## Supplementary Table 1 for "A population based expression atlas provides insights into disease resistance and other physiological traits in cassava (*Manihot esculenta* Crantz)" (part 94 of 405)

```
Manes.03G213200.v6.1 5.48617623244801 5.05501740459808 4.52653167792787 4.96676302215314 3.98544613374799 6.14493816823001 4.66603732739868 5.03717076476879 4.78737119458946 4.03643567027412 6.45135002980123 4.69345330561032 5.27995330730039 5.43409565973369 3.92877634027746 6.36596997328723 4.92640737524931 4.84057715139863 5.58521144248332 3.89014654444277 5.94378428311049 5.63410765943393 4.77780625163497 5.34899882806679 4.08246307177155 5.89570691401315 5.06515085146586 3.79297901267061 4.81928758069193 3.50726921022951 4.43107563536172 4.85657376386915 4.82416063107777 4.89434511016578 3.36735576210244 5.98008826769893 4.98603024829738 4.72089113306866 5.08086315233555 5.14162979059614 6.32684927674242 5.33167686832823 4.36431903329253 4.89213823309015 3.6225462550542 5.89596175389422 4.30356435024271 5.19491357242113 4.47427561241901 3.73724134059584 5.68543182091586 4.77987616627818 5.404305810318 5.3634842546843 3.79492487585658 6.1515648475679 5.16660728968394 5.37992999994492 6.27866086840914 3.52567379773375 5.96874628615308 4.35891359815954 5.37376512140093 5.50880681331723 3.69089779392592 5.57872681708223 5.27819560543648 4.71475619702643 4.91140337386471 4.07461972269401 5.52660466640013 4.97476948968509 5.26243737541174 5.36305375509599 2.59979625578436 5.44528131388217 5.27149078167327 5.17115464755368 3.94884331452239 3.91085719749663 5.69426052896026 4.95685305881745 4.47188748511223 4.51205729740959 3.80444180087026 5.66597697331783 4.95214723689953 4.82148214066461 4.44494597918779 4.49954478414492 5.78799138104861 5.75459583559767 4.61595442736067 5.15706797165898 6.50522654805199 5.24906763422785 5.68109602587515 5.44244416679408 5.10685970855243 5.66950932929729 3.42255166707302 5.69418069450845 4.7856649034777 5.14075979865519 2.59979625578436 3.83687676307386 5.50585959797341 5.17806680210046 4.89389436798714 3.95473541847247 3.45516001602998 6.10870479894375 4.90438261899039 4.84098834472102 6.50626143573854 4.40903198082104 6.24024155372619 5.55723687094688 5.2298808313446 2.59979625578436 4.3296289308888 5.1308395239794 5.00732619019558 4.66489414993974 5.09579581469534 4.02307215160948 5.35282632436294 4.35050844340886 2.59979625578436 5.05349247926923 3.4373015361164 5.63612893281522 5.35480138737531 5.29844426096387 4.23550654235681 3.77697688341336 5.22239842338783 5.0997057461949 4.93654571479889 4.55804437148016 5.70215927671148 5.16035940433505 5.2028800334691 4.92278352753972 5.42271335082255 3.7839530082026 5.83670781842251 5.50691126757223 5.1461005160052 6.11378370169449 3.5958917857355 4.98518779590774 5.70292659198592 4.75378785238388 5.00255926748439 5.701345495814 5.63982370721651 5.29547323888901 4.73722525020354 5.58101288429526 3.72886965259009 5.71446875154745 5.40884360795638 4.70231536426071 4.3783892350634 3.73994329725823 4.69442388930341 4.97732822626741 2.59979625578436 4.56136007141224 3.59045007342481 5.32288129227179 5.70698859226025 5.26185688874814 5.73132759042792 5.05442107645505 5.79765374877594 5.62813625513199 5.85367175072032 2.59979625578436 3.91453850042518 5.93038573483831 5.16773052020146 5.94577484724496 5.00320916238249 4.90656386457429 6.27456939310637 5.41670561797072 4.98438689941694 5.88106869446426 2.59979625578436 5.3769755062063 5.82565849540407 5.25130265051908 4.39161144408502 4.65410343441947 3.94485626633969 4.75538704314659 5.56547174810228 4.82707117098126 3.79180362126009 3.72825270745898 6.11834480717634 5.21146269058569 4.81147924616411 4.15385049941276 3.6389835974797 5.00064046228235 5.4692037455564 4.69492232077348 4.85150998125175 3.61601505343628 4.78773608426425 4.55128137322075 4.77370066113157 5.15889176467378 4.94929945852205 5.44376863969198 4.54549579850851 5.89276173219383 5.24603814480325 3.4196932705789 5.37656108534112 5.28696100225534 4.83524642782875 4.03907848099183 2.59979625578436 4.6996641414451 2.59979625578436 5.21171960845851 4.52976601034151 5.46647945612031 5.73811781766218 4.93555061971203 5.39631168772098 4.67336122035267 3.78369997009961 5.09647008331001 6.22707362400369 5.87759593272817 4.93349314334991 3.60068947668391 5.72788908174415 5.83947337270511 4.86313481320769 5.21108855985309 4.59109325246077 6.08430976061361 5.40458462765106 4.98343061641642 4.74752081330114 3.97281132513551 6.01151300845739 5.31398316459166 5.50213520583088 5.14865086198736 5.83224570338506 5.06495385264995 5.00191441863306 4.83172882848593 4.64420548228199 4.19338696921202 5.76656860417798 6.07698425018242 5.84150407461355 5.63485601374741 4.36263432328054 5.47012578826657 5.11465094098288 4.97927886336449 4.41186367554906 4.73041365241294 5.62160527264822 5.29748378221107 5.82495725355818 5.58993096409458 4.22140496476583 6.23259248789457 6.01521956681878 5.02737043647536 5.3421690869443 4.28664776367349 4.51448410959426 5.71080984047222 5.3809201810649 4.54199578293609 5.00041600180794 3.56237904458978 5.24104792697366 4.87366397720267 4.93664393919288 4.9635522799261 4.03972684270007 5.13699342504801 5.09784341160925 5.09160821563653 3.45882666299881 4.15569464645512 5.64195452959814 5.69305525724842 4.97262585599915 4.62332069599525 4.3950281861884 6.10725230469115 5.61658691389809 5.18685021697195 5.40377484911698 4.07042310793335 5.98567069112915 4.91776886284462 4.36694592534692 4.97157647892654 4.07067354239598 4.78130988748901 5.86898806217939 5.03066518386903 4.69409528239347 4.56723059774414 5.49339600136409 5.0471289581822 4.94383497394109 4.86234590537453 4.25565820313127 6.59578733003812 6.0738660342698 5.79481113053196 4.34287252424225 4.21533446660089 5.64106033954727 4.51320655967709 5.20849682650273 4.00083462243532 6.28297791613009 4.35650913201103 5.03267955246127 5.28273960487515 4.90937645656119 3.81847511642453 5.97193445392607 5.55827467711106 5.14390487049502 5.20192304598811 3.64827329451709 5.20470772210388 4.87185916402308 5.7566650351432 3.95982811261332 4.0319417234535 5.51289679143573 6.16264777687468 5.03451354210967 4.7940178060245 3.93085353165655 5.17698487642854 4.78368122139252 5.33595507700451 4.73731615576944 4.88786065153279 5.49990024846958 5.08026132002584 5.26248328796197 5.58785703475776 4.7486374420555 5.35278804095859 5.57202485164413 5.18830169864504 4.64145191676514 4.14638335318899 5.5010145038732 4.67348432871763 4.86010944688306 4.11053185892905 3.54237083727351 3.4497260527321 5.61919077234902 5.50169674764868 5.25847597259019 4.25496845764982 3.70658880821109 6.36503185544825 3.14481839600152 5.06153055257704 5.20857620185154 3.91442023250596 6.33864356995153 5.03364393000379 4.96033042107458 5.12559676825073 4.1715324172179 5.90265993714121 6.27855983549216 2.59979625578436 5.81292096452572 4.55720408687157 5.47417474097182 2.59979625578436 5.92970481054688 5.33611595652757 3.62280837559436 5.64095121435229 5.31250263989136 4.1780859178021 5.25654447849798 3.69848075669755 6.15996608521093 4.89859227949971 4.98520559366531 5.27912928304822 3.11933717459368 5.58516143210859 5.60613848561068 5.32305455312462 4.02966232232777 4.83417084542351 5.75328716809083 5.48642195207504 4.81963759412082 5.09034719469054 3.96263837881076 6.06482440894562 4.87216986508637 5.19523958759788 4.44505854693882 4.00195409120866 6.31014519709568 6.17044662372296 5.83560379038634 4.86565765286465 5.35846789253263 5.50442143095686 5.25907927571198 5.44992758344743 4.79918832649715 3.73451770752658 5.38972578738149 4.87197274504945 5.24486515649674 4.76531038673658 3.89507257419452 5.37089402776143 5.26902552418158 5.34981772792848 4.61601645043879 3.76287120541303 6.35958679003274 5.34346865672197 4.65071244205253 5.29462173009263 2.59979625578436 6.06163041792779 5.05808398453878 4.56928325671977 5.28487201829125 3.99300302654404 5.32172502365306 5.18515750933885 5.58446669978779 5.30072054009483 4.10218398202523 6.12219887874153 5.01367146175682 4.3213031355079 5.67006948189606 3.98842016332399 6.22411039229856 5.48743615975289 5.3007362613416 5.10181961342236 3.53231847300873 5.83134810462505 5.66075724171652 5.27019938553148 5.26515819557478 5.37626363973282 4.01101494557439 5.92077099008817 5.42036846854375 5.95761815188028 5.92542439205649 3.79829053893291 5.85570468739798 5.3321159832687 4.53173998218309 4.40294584547374 3.57333416158868 5.73562384123303 6.3811581025713 5.1198872491521 4.84482529626464 4.16091689689488 5.39907978177786 5.13863622508043 4.91058272984 5.45896902627107 5.11974523140136 5.6456808072584 4.78480524236176 4.6891631188841 5.35563911402906 3.44342650184341 6.22935475208648 5.81473171360553 5.0578427031873 5.53581021663538 5.01207283058708 5.10028559577209 4.80601591582603 5.4790265516363 4.74947982910268 3.6202419437708 5.96101724960092 5.2426238175524 4.85065843181288 3.77931028300922 3.77937656857795 5.66083176838294 5.7491603044465 5.19927462646867 4.93977348703602 3.71169974230701 6.10767375692857 4.79260079505647 5.39088062917801 4.38713898327236 4.53366856272276 5.80592943070908 4.73990501152206 4.84233148174518 4.83476020590626 3.19311762549978 5.70295044528204 4.21443763639494 4.52253418722462 4.63060603124625 3.42720419169766 6.04096467467866 4.5000732280456 5.07365174917435 3.63587797056122 3.79022776133736 5.97236643149392 4.96560341402052 4.79623953807814 5.17900314825546 4.36761987537031 6.16948114352805 4.7303940661142 4.94485827358749 4.49480723273591 3.35753510202584 6.53098469845077 5.10969256906114 4.62349821441189 4.55615936012455 3.83773340086992 5.49266303969588 5.02931877862877 5.50505001887974 4.99911877971545 4.35129425269956 5.12649729959166 4.91873621680243 5.09618694540345 4.70012805964384 3.95650540200913 5.91007478366075 5.32161281073972 4.71035925016517 4.78290624809597 4.75695042887499 3.6604689730663 5.00628746809949 4.74399541057762 5.08300686615193 3.63802504669685 3.20691983770591 5.85081700802946 4.81442750052972 4.70824053793573 4.62237165260186 3.21419104749459 4.97504287565834 5.87254038497149 5.13696104851871 5.72797936896455 4.09207339606857 5.10669203883028 5.37926450215076 4.34343362799709 4.52456990159433 3.25879465846468 4.97917276657389 5.58792315383176 4.51439758312452 4.4904797026605 3.78528617484139 5.62317900619718 4.78027131680255 5.24562085849946 4.15474639527272 5.76525594988771 5.66283132844174 4.90596899604196 4.68019352454813 4.89517011244697 3.28755938414103 5.50576642209101 5.40015219415293 5.79257521114909 4.30367527682389 3.8228855532456 6.45542621939015 4.07798847339554 5.21671034010317 4.92975949871779 4.67145876055018 5.56155577056188 2.59979625578436 4.61819921176899 5.20269593081994 3.73658898751313 5.83232052721721 4.45747352866947 5.47991677272399 3.65620036502695 4.07383590671022 5.59103786670736 2.59979625578436 5.09461985079993 4.34408491439851 2.59979625578436 4.69941935171913 4.5483017892043 4.57774935090771 4.67503778148161 4.06331070046321 2.59979625578436 4.07158411044521 5.02890370927168 4.98918488579732 3.72038508042579 5.31618868989025 5.20236288817359 4.8478936971413 4.87106737800112 3.6382269395015 5.82368004196498 5.12513350299592 4.78384054042836 4.47969400932959 4.3449948183877 4.75059681080442 5.04799883067868 4.33270486205612 5.02646172485981 3.25006177786541 5.86871299220909 5.66832519039415 4.3886035672289 5.19910723254485 3.62019525175736 5.2522430857396 5.16451610894685 5.50356724490719 5.30951205934271 4.76577684386492 3.44901952329009 5.96949934553644 4.13342887038149 5.64404624836042 4.46559348963787 4.30226829520296 5.1097996611147 4.54585008773222 4.20030551284152 4.69675192098163 3.55977836462968 5.9788630155332 5.27475038416012 4.95093059921788 4.53898403187253 3.52235664790499 6.29265919323239 5.2659195984544 5.32447947362296 4.16207225129035 5.37325073172936 5.23612155669746 5.43284111539091 5.17469337183686 2.59979625578436 2.59979625578436 6.19026761280466 4.32082125737398 5.41170402863812 5.89217183962033 4.91132918882594 5.7068597246066 5.38207385744233 4.19808394818094 5.98901329840797 5.35616925267949 5.66234316053285 5.67068201835971 5.87253650799763 2.59979625578436 4.17443433286362 6.18997826305348 4.91057695698599 4.43984453998522 5.58710931205574 4.71432767896825 4.96693470791844 5.36285570289811 4.74519349585646 5.3751029448054 4.45053304036288 5.44073392786822 4.96559381092626 5.28092478290886 4.85281783325322 3.90160962390923 5.94229866328649 5.58907151304833 5.2231151742381 5.262392252374 5.94048618776085 5.46783949751587 5.52467307069247 5.33587238880121 3.91655510433263 4.93915302024865 6.52620439656044 5.80859816659081 2.59979625578436 6.00668292967003 5.13324997252324 5.70776282234416 4.39958743632379 5.14373308891094 4.33021982899641 3.64382940224356 5.3492619941589 5.03545645687028 5.58334805921315 3.92702060530145 4.18438239810323 6.07365988354931 5.66061530861067 5.75986073147475 4.73430425828679 3.83478323732567 5.53661156330993 5.39578617940911 5.26591650696371 5.18085326442883 4.13235604136307 4.56786866246879
Manes.04G000100.v6.1 6.39261486731594 5.59714387730944 7.67673339313153 7.94302975001945 7.26413563284558 7.31592712452895 6.99643231537476 7.37063459307763 7.84198784308284 7.28012619267642 7.0062170323821 6.55465862159012 7.62178169009759 7.27277933713863 6.93888647471747 6.85436667343921 7.1450205828858 7.22797717981383 6.64367275158531 6.35088854988706 7.32970908454144 8.24888171746925 8.57596049587123 7.92623373109056 7.28522837954701 6.40022198996141 7.01917943792592 6.168973799977 8.0467540076884 6.6461728774739 6.80939109110773 8.49125704268434 8.52691423513344 8.58825193320009 7.31706166447141 6.78366979300215 7.05945337694853 6.56081974140769 6.60892147278069 7.76987340396446 7.92264049231702 8.32104740871241 8.55903294223203 8.33714113337358 7.08457825283666 7.24538622544642 7.39196846496195 7.16039787228631 6.20493897265636 7.14432229556001 7.15790955029375 8.20461599872145 7.91340649562153 8.04075537047893 7.53237652649572 7.30855094175176 7.18248636355178 7.86626810391146 7.920649199352 6.31647973986148 4.6255889891518 5.9650197361639 5.80867305689923 6.83854735850463 4.10998502064306 6.10537994764487 6.47378972451768 7.60914379144472 8.31045915454485 7.75280990302912 7.5289611465491 8.52830713252114 6.11752611833198 7.1951315606854 6.68532535067205 7.82502400393843 7.98069345826189 7.5032074726583 7.94852507105851 6.45147023672365 6.77492561552567 8.45305361483188 6.81272127606484 7.97672316012407 6.59730141797065 6.44248059627514 5.11788914385215 5.71588520711661 6.00322625565911 5.37647976007439 6.68804549646066 7.82313209680875 8.5171390340297 7.68931872294248 6.50522654805199 6.43559610043792 6.94547814702738 7.1732230951633 8.40095924880743 7.76748016547639 7.4369828297117 8.76634845783417 8.14430813017123 8.56099158423334 5.89057866898297 8.08608220802484 8.22164238174195 7.02710174089698 6.84141907021874 5.92648111323605 7.17969622994543 7.7499792448445 7.045540009451 6.32550991895831 7.02921040017765 6.94301133597463 7.74008082235076 7.78991469653883 8.66817191843451 7.84636208969148 7.68689382505275 8.72974309984244 8.19574473513845 6.59928418089833 7.28803898591691 8.22757519024917 7.98896082931078 8.0980572351864 7.05859062421991 8.20535751403601 8.63116123430699 7.25894708981774 7.10237348873296 8.11967213990084 7.34049127716513 7.29369422804449 7.68662504802649 8.08950325740168 8.38835523666806 7.98978460196575 7.63713536271599 8.26906089319596 7.86982210489713 9.63375524620444 6.26979575422766 6.18582581263905 7.87995569824856 7.93645284825796 9.25183409587045 7.53061015981488 7.26857531635306 7.98071857209978 7.83995087453451 8.78243970134906 7.80577551065823 8.19811485027435 9.22124557513295 7.79477349851654 8.08094312003355 7.70922811212184 7.52200568279455 7.71390772860454 8.36705900965867 8.75392102652295 8.10782249583871 8.17747690129589 6.08730795004999 7.87426514356357 6.92228915010659 6.26417402566548 7.44630062032451 7.68692269838046 7.28889238755216 9.22061519214255 6.29211744052518 6.97803134193018 7.37501740932109 8.08499375640295 8.42377701643973 2.59979625578436 6.29144236456747 8.29181607178589 7.96041188853815 7.86927457602982 7.67128747270243 7.95274110174964 8.12839194456813 7.74359186929886 7.23545633488897 7.90218154828308 5.60611297909417 8.79364792480243 7.95391598121866 8.29971456773073 8.74010751645049 8.95794776813738 8.11953722425788 7.66870042170504 8.76401048297462 8.33090115972173 8.61577406220285 8.84295706056218 8.16086023984811 8.81667747844816 9.26019918505106 8.64053483375098 8.34256850113557 7.9409338316782 8.03792535955009 9.72856311387625 8.718277704214 8.62065287324164 8.48177540665959 8.70872038319177 8.48738617728763 8.90102660467191 7.59287324621703 8.04906027495723 7.21364550555289 8.37015941840695 7.6523285936858 8.04465954060038 7.31960341108034 8.10243502676858 6.67640609711846 8.63851267179962 8.04105807777269 8.34128799709332 7.95475784287493 8.23429200410487 8.53942231239955 7.82608488154706 7.39554033045729 8.24969762593278 8.97532699265578 8.27371683598666 8.61202011872087 9.29943014126647 8.0044225272672 9.50019420642432 8.1706244394251 8.37007670568171 9.25019666609321 7.60769571429276 8.51706919008651 8.16478793639951 7.68515468836643 8.45424694540936 7.96824778294267 8.37555761284291 8.52712434417419 8.61886741618886 9.10708178397396 8.12277402774223 8.26883951009704 8.61746895848087 9.00141669211332 8.1415123050355 8.19843327795518 8.87589173678 8.54383374672236 8.120431419657 8.37424394542259 8.2654284306647 7.88181218236061 8.03417300263001 8.20325149156545 8.94533199556324 8.54766616442271 8.51024289360708 8.47058033000695 7.90522324980106 8.91606145497832 8.70190945324414 8.42083570973191 8.58007803212567 7.53578900945957 9.02387170135828 8.26963011680916 8.22694090872938 8.57667481956006 8.31718821579349 9.06099968694902 8.12368861952256 8.69509597895403 8.24622223245057 8.01640743091779 8.12626924941889 8.19713085944856 7.63211814845263 7.8679172363653 7.29317376275039 7.82318290018237 7.83216551500703 8.75220632810836 8.45551457008193 8.05819693043524 8.67936378842565 8.515852073119 8.13087744067178 8.88754196291848 8.33810275933452 7.95346652651974 8.36953902165286 8.73997169718472 9.10371529058155 8.71257924103763 9.29424742293125 8.29339854141393 8.80036883194882 9.58581418758095 9.34935155790455 8.97967051645734 8.27947788412707 8.53743300962673 8.41645497740642 8.86566614258924 8.34434866335422 8.26756360903583 7.90773908720602 8.30376727782964 8.13999971749223 8.516167822671 8.1815146479659 8.61702749620838 8.60769182856212 8.10711829545957 6.81060109520555 8.80913077633409 7.99747049531493 7.9450265894258 8.10386424012034 7.17295988287586 8.19244845604136 8.26949866889612 9.12277881816409 8.33557545675915 8.12923585626874 8.21515471733128 8.11608468382952 8.27302899744071 5.97506399145309 8.67691605836061 8.63185339135576 8.69072570190176 9.18223817589405 8.64570155552105 9.21122299814885 8.7771345141877 8.6563660132436 8.57800047509064 8.44570804258882 8.62902952749337 7.95704851854179 8.71104706493121 9.09712585884703 8.89254986263476 8.08217333218564 9.01562934670221 8.61550516516544 9.42558633060896 8.48871177242886 8.28305484847286 7.84568143742576 8.31890244189081 8.86482403873796 8.5849741255043 8.95016526792933 8.15797644481599 8.54901435842436 8.37095458068453 8.62682240513285 8.70960399325859 8.25980115507217 8.45944796000192 8.75979176845372 9.04627600618465 8.71380773429441 8.74103542671868 8.40840212245105 8.11513319133064 7.82192130300498 8.32074667437038 7.69218693368636 8.24815253705639 8.66585066382132 8.14978528793776 7.88299574042942 8.45092937451976 8.82437290169252 8.76600442779469 8.35157771327792 8.9653186050612 8.30846207976181 8.39784038720443 7.52820087327361 8.88831341649635 8.67163388190553 8.46402751793851 8.51701053036348 8.78183139821839 9.35228128153099 8.6002447035248 8.8170708726794 8.92333009404862 8.53171541776874 9.13741987617187 8.61494305199757 8.31631540726032 8.69753872680501 8.57526866616425 9.8217894260599 8.93416305042457 8.78371017015389 8.75011583282225 8.61380909695241 9.33124704050355 8.76345633627316 9.29019394084452 8.72814192296269 8.94799278686955 9.08086687916737 8.52160021982417 8.89392864476755 8.52465470114721 8.30241724131282 9.11977216725555 8.16477065851868 8.15732665514568 8.45002926315049 8.91921508289169 9.30316690263402 8.46260856617223 8.86070868566452 8.27617946585186 8.73094051164106 9.05296324890775 8.34006103730676 8.50817209963736 7.52057171200256 7.24590262315604 7.78639814326698 6.85838951575784 6.2887477101437 8.99717000744377 8.87343947561976 8.94575785502668 8.72539092214419 7.78541724125265 8.11605221649111 8.99357610414089 9.73577846383048 8.5846249478924 8.90996957430422 9.02498599029871 8.60244962602694 8.90455575684326 8.01797042134324 7.47526273386546 8.14077746422532 7.83640526424084 8.64038678868678 8.29657089088057 7.41845583911156 8.42785846520451 8.66652487144622 9.19029287015438 8.44663442822053 9.09532196254616 7.4543303503514 8.33728512600717 8.64706013573859 8.02853444891425 8.70736556131339 8.3403453316646 8.21150448737651 8.3139933023111 6.14270291779224 8.6948622458654 8.78119185884384 8.17754014202737 7.96515003966877 5.71616989568198 8.07909949788784 6.5234652822379 7.72269080086726 6.3811581025713 7.76554169062086 8.02893688800569 8.12607284147058 9.69111415551028 8.73783410309997 8.59221250638478 8.6506399035001 7.56420954671608 8.24377711386949 7.70288630945417 9.30776834573192 7.88447604298806 7.21299334429949 8.19236810602241 7.91242461846255 8.00647875653426 8.22074854781356 7.98098496947005 7.90154612989928 7.15723986172259 8.32895816249299 7.9892302736776 7.79565972601151 9.08294757502659 8.1033685198801 8.82496651406223 8.33514193697823 8.56157297400731 7.6275154249325 6.82714113149607 8.74247572732877 7.5506482862557 7.22828898463369 7.81923784486175 7.78159709155904 8.48298182627412 8.2399236169355 8.53844657846148 7.8143087270485 8.70943988274818 8.17282837297521 8.26908599976088 8.46810496846625 8.54637913918057 8.31675164287308 8.19819406791229 8.33884152892221 8.40453944366302 7.74754356428364 8.79381831802024 10.4087238564332 8.47027155529002 8.39811818628261 8.47886687404347 8.73816744473225 9.09444102958052 8.85038310192926 8.61461116020829 8.55152340706496 8.03620595460833 7.89121870372485 8.44904504175712 7.05890440724216 8.5430946556682 8.65524409824024 8.60509661610013 8.6316088479865 5.99394824887745 6.44257211092328 7.5361171470268 7.90550091552027 8.60181869283888 7.27107007865128 8.14745368042817 8.36190506781785 8.2821796939767 8.44680368160114 7.43204178051756 7.29188838465906 7.48627305302901 8.00131694313555 7.18139730047893 8.27273037681342 6.69263812077073 6.86538556347541 7.67578298794749 8.31276717793582 6.86644761063193 7.8514465476044 6.51930514353528 5.62890496332322 5.5379981401426 6.65821227481983 5.24575162728804 8.26953872598969 7.16257233586819 6.30669456798149 6.60223515202475 7.86181672283186 5.86520119295781 6.27564638595349 7.85225960291369 8.52744739636515 6.27211515754239 6.57305872964408 7.00825048414493 7.30657128416553 7.25825611262446 7.44494809289503 7.025813981434 8.75618107662135 7.9456588733544 8.35861729698961 7.36526259014109 7.30412997680708 8.15460702587283 8.1174684027833 6.25424401184305 6.72577044958467 7.67880379976991 7.7515630987452 7.83211758336699 8.32853379786543 7.70908310973856 6.14476505819648 7.66397860616671 6.85810949482001 6.87861698409952 6.71332218761083 7.8563648618585 6.77708925018124 6.50583499763247 8.02472555570472 6.86322408180357 8.04792392258901 7.48333889937735 8.1516253270268 7.66799368589529 7.8695193259747 6.36479401065891 8.22134884361911 5.92543416978849 6.632399474342 7.473181236889 9.19170194194845 8.33469270004478 7.21092458744993 8.31051254667788 6.54276171794174 8.31422990718106 8.26052937902584 7.44527776238335 8.59041621353718 7.5606782450809 7.8458996281776 8.36308754070679 6.90106526378758 8.00081744275658 6.28624280874754 6.24676283474256 7.04516990417706 6.25714358065353 7.42350945232324 5.8386043956908 9.04088255835538 6.96315681818748 7.95155652974908 7.47740018081347 6.28609307097323 5.96505478884026 7.9582587112558 5.96939939356119 6.87603005448124 5.11999991068764 7.46217441004602 8.97273624490124 6.76821524805228 8.46986567280734 8.33832789045605 6.40035942253674 7.7629614584463 5.76610059327113 7.53167807281192 6.55455423982865 7.15505212937171 5.79025059819341 4.46235357083652 6.58839115028857 6.49223890329836 5.59270221954187 8.28749620393217 8.35929684961231 7.40394700113906 7.21818047694957 8.24149914760394 7.122362249727 7.90831599090409 8.4980012921085 7.69244405418734 7.34832326734325 7.83233502855484 7.66875988261128 7.6923433241579 7.20643657964576 8.23065869738396 7.27759129795174 8.31958888497751 9.05084700840574 7.92808326062086 7.46717194125548 8.27156464533444 6.81442039627805 6.51884289822673 8.04210070046907 6.93175466619646 7.10987294595997 6.83506077935901 7.89598614597404 8.16988318616801 8.08414600649313 8.27692214381145 8.15785866055017 9.27210452318608 8.64727528937398 7.37487767439091 8.69459779181682 8.03177235957774 8.27396376586404 8.75136326629349 7.80869239503314 7.1342658675622 8.12977158561008 9.01178228967191 7.15254159192162 6.96219920370644 7.76613771221228 8.77548674938802 5.91151570248483 8.26563861931691 7.3294497871553 8.1601910244028 8.10298583792921 7.50863340587316 6.325465103734 9.20741017119737 7.33784949798938 6.5462872907032 7.63973812374382 7.37503774080997 5.79774300395768 8.08036516295265 7.34870942056136 7.11629179939063 7.49120240733308 6.13291959883537 9.17516304046027 8.62145943553053 8.3743844151663 6.14482717236584 6.39908159529738 7.11293827886367 7.47831891375094 8.07999695602023 5.81889222830739 6.43352728767794 7.64312672630302 8.07917560938191 7.54327679217994 8.00454647347749 7.07675859834602 6.94882950873614
Manes.04G000200.v6.1 4.68307359412415 7.5102993489879 4.90427852219411 5.11424084789921 5.59028185081268 5.11808999588929 5.56081018948363 5.88412775538045 4.85171988138348 4.86451695094091 5.20947611018338 5.80246386877073 5.36739647958109 5.96978765541018 5.50550610488985 5.27653034710547 5.81739624453555 5.68606726210345 5.70435037465813 5.40409699044359 5.51678827383373 5.4748588447467 5.02858981278757 5.22231306856646 5.38578413139065 5.6211474098921 5.91070584306324 5.42915965124506 5.45718598648416 5.09519102554717 5.11950030161053 5.37262365748727 5.26269754500339 5.13617398640887 5.61901930295354 5.51435279798637 5.72474472802634 6.29807974082097 6.08594946035962 5.14162979059614 5.39245718429853 5.58886215841235 5.35653514291054 5.9953317648726 5.59758336516568 5.24191595518531 5.57176353612055 5.49233209882582 5.56863435964306 4.8771688262114 4.91463031372971 5.54324761024027 5.5137085997908 5.29477890221074 5.71488227615348 5.33130485820538 6.140411937928 5.32361677732746 4.43497640120637 5.40115038323854 6.08283420959165 5.68099387231846 5.80867305689923 6.32364397525139 5.89924182471528 5.1447470677866 5.81373318502975 4.93547905434079 5.37945106878381 5.10279881932545 5.08136601960014 5.56509448131617 6.76484939339645 5.36305375509599 5.37935167739317 5.44528131388217 5.84572481720242 5.71571869315079 5.46122295837605 5.36089008858477 5.05864169488596 5.39285269632005 5.86754089169169 4.98770872842953 5.77449854146422 6.51767861266884 6.83699159943881 6.60186974625961 5.28633731425009 5.39589302338586 6.16334323467555 5.82478088181816 5.42355244046568 5.24709352410171 7.0281325268453 4.75928685173913 5.69490356402043 5.37029699662296 5.52856078494062 4.76191361031149 4.18650763161367 5.04866598035166 5.15022313964825 5.8546647256487 5.12862405186618 5.2783657024936 5.12486920925795 5.66574646873155 5.57011781674094 4.93758299983011 4.70449734016419 5.46720031780715 4.87413564915433 7.0494650269141 2.59979625578436 5.03126937615578 4.9878486699128 5.88054193208249 5.7402161450321 5.14263339038845 5.46691664638271 5.30135827615314 5.22637866051669 5.58764964918762 5.25424032622721 5.19769247787317 6.00556597368399 5.55998613814932 6.80903258845658 4.88361491259267 5.41881260240127 4.35159626384511 5.64214539532143 5.82110549442644 5.42753588131463 4.61378717257133 3.8399998178964 5.0997057461949 4.97463346807464 5.5127332438416 5.2577432055488 4.7006354487494 5.1774020375436 5.02844887464009 5.13652249945934 5.71284634817483 5.34754912389149 5.09709928621294 5.39747502204084 5.63881424190592 5.25627902312212 5.07535052653677 4.93213924124133 5.11489239061642 5.21859051889816 4.99710546679119 4.75529956405342 5.05135709229807 5.43036339415517 5.29102892785971 4.77525448793604 5.00411976218768 4.83589954203618 5.01359998318465 5.31010274540047 5.53668757268478 4.40884519426515 5.55857149518346 2.59979625578436 5.49399470244232 5.24436644142251 4.84005574930628 5.79555276099072 5.35613373864775 5.20562949745774 5.28939256240717 5.06953659453863 5.29133354953318 5.42159569061522 2.59979625578436 6.11775609496742 5.11456860494377 5.43084501611518 6.34647263203303 5.51698115539279 5.55584834422008 5.83877579469565 6.29858208354355 6.30211135456154 5.41626737335429 6.68595663169596 5.20767264257404 5.29685031423738 5.58584096500439 5.53017939970856 5.36554045668245 5.04219516755409 4.60241024315178 5.99991041445685 6.28286216620873 5.89915770966633 5.35328586617719 4.9475604939166 5.56317142166738 5.11290992312861 5.64660286887917 5.14503507098424 5.29418779315513 5.91556846121398 5.3602869539707 5.80697668319623 4.851641799714 5.16374829691822 5.49924980135655 5.90808143821077 5.43611713715266 5.98396408239612 5.04768962806039 5.97145614305537 5.96903760079316 5.10870166805397 5.46402199504438 5.0875078214305 5.71723601810494 5.85950979507299 4.97942943273138 2.59979625578436 4.79568559005417 5.87583798697903 5.40794098861404 5.58385300218585 5.72087654836183 4.87900700298886 4.71052280785417 5.9965562575278 4.94035925670881 5.32884599066737 4.53434494730975 6.46710910273186 6.02460810271716 5.04899667876049 5.37876080084321 5.36131954599982 5.12751767082377 4.93392705640277 5.45559255353148 4.96349752636746 5.04786293549594 5.56172717481325 5.49624236314272 5.49888010213124 5.87875478568935 4.66602826121674 5.50262902901826 5.87538908095128 5.18121252779725 5.07827029939679 5.15296601957132 5.29555662618981 5.71681116675853 5.52382286589051 5.22885634349495 4.72592872549024 6.11492843473551 5.97251039877863 5.2375907851813 5.71041008578754 4.24231585157393 5.46400986440023 4.97927886336449 5.29535016456064 5.76972174937723 4.62784417624008 5.41331890874267 5.6097725328101 5.22617007311067 5.42078847977648 6.23259248789457 5.91192299569246 5.1831217169733 5.01174413806881 4.92153731971861 5.16091690568758 5.16857989878603 5.57500010383503 5.46690706894334 4.41314215570794 5.46582381812884 5.48008115102998 5.5312514567234 5.6088980013501 4.35439753859507 4.73716960171199 5.04538866941889 5.0613285116497 5.33812747050879 6.51424484285722 4.97339756388322 5.01291002803995 5.77361441962813 5.74326935741104 5.1967781629087 5.79291626515508 4.94399122072792 4.94083240183765 4.70725935774273 5.31059673060415 5.89609893549428 5.51953677145525 5.29604333382162 5.39657710171523 5.20469588115738 5.47814500679419 4.78130988748901 5.55993550322943 5.76026627857227 5.5151282969732 5.03979949222075 4.34424842228874 5.13104693550605 5.58253914414723 4.94559493365986 5.64279177203214 5.78440403544659 6.11888429390662 6.28654329402103 5.31147080603423 5.15709090425703 5.24417808738222 5.44303422927475 5.72703085279546 4.73539157843828 2.59979625578436 4.45074956524763 5.00318718146705 5.75306605903411 4.69449938049013 5.52998207543812 5.5067830186343 4.91778447971074 5.14390487049502 2.59979625578436 4.95465889665364 5.06871934849143 5.14195172449855 5.28603486467494 4.7383549840577 5.70732241461644 4.71911802987565 5.76105601306947 5.43605530282045 4.90949403900966 5.59318138628385 5.17698487642854 5.03041455750552 5.14566792873127 5.78810635440698 5.12038184465915 5.52859790949008 5.71288870262382 4.59787858555561 5.49715029610367 5.14042985057318 4.90455316914553 5.9154542318568 5.50994986250708 5.40095416361448 5.88244108652696 5.16559384181389 5.38689483474534 6.02256701549392 5.03724941690595 5.41068676661668 5.56806573450444 5.33646581049461 5.48409059909644 5.46656612323906 5.29044030356472 5.30595462617543 5.67554978523216 5.03976585108958 5.90281097926168 5.82863361912885 4.61396785109902 5.64231709699989 5.42051725509626 5.46702787710404 5.2851851102378 5.61670762702561 5.0331262123859 5.95625368732832 2.59979625578436 5.19098709566167 4.55720408687157 4.98046489117919 2.59979625578436 5.51530478456251 5.19795287072385 5.8868595679738 5.14889710384552 5.45629425282286 4.69084550598223 5.75968434093989 5.51573068400907 5.16254912926885 5.33916692407999 4.74758252348221 5.44877946249773 5.09136154385233 5.3219368766005 5.95905659407796 5.52504284448505 5.14167403182683 5.36830107970169 4.9176803869693 5.46232282438147 5.19049729913881 5.45244392782353 4.52397806009608 5.09705970568599 5.096784705555 5.48870856993618 6.0940449389288 4.98179547844016 5.77604393822826 5.75205261810888 6.08904282575976 5.22333190536772 5.43294314258101 4.88095758852046 5.34612451753788 4.09110545771617 5.34730608015571 5.44033880949401 5.1055831670441 5.05792309694153 5.32498200883695 5.55225484043812 5.76236812024984 5.17015557664639 5.45472070911432 5.31488583001111 5.75494871333436 5.3333585447151 4.97738423128662 4.78166388305991 5.22610550663972 4.55538367608877 7.02538109345283 5.15829088116145 5.02839222209102 5.20147765334502 5.88264559623717 4.62526756743016 5.70215085273637 4.53432519815067 5.93477480379619 5.35828377004788 5.32065240555507 5.27125126637175 5.68617938693677 5.5774319153558 5.5761311843221 5.17463785785773 5.15247382944506 5.41697804240404 5.0155798335466 5.40270603557812 5.19724290732548 6.2655750019157 5.00747416536259 5.332464065636 5.28446256666716 5.37626363973282 4.69791007343076 5.16951613141223 5.42036846854375 8.43727842857077 5.14640849312716 5.33812301467141 5.24102544594809 5.79088791348655 5.248987784937 5.56195305072034 5.49158620855269 4.73821627230521 2.59979625578436 5.55148007822186 5.14430315599326 5.03993598957759 5.0377443269026 5.8660197900109 5.5260879590803 5.48672093754278 5.32836402188107 5.736903192612 5.06133981688573 5.4345137722876 5.00311285977153 4.02344476662737 4.90273180478721 6.45445885694133 5.1273430212861 5.74968337812789 5.08588842841992 5.50126775419676 5.40482610018576 5.26356580932778 5.25969581456072 4.97758875544506 5.07380128529542 6.05756317881771 5.6363041609987 5.01810747668462 5.48259837637153 6.09167764667423 5.78075930378574 5.88697425276448 4.93977348703602 4.44526771028706 5.10554779872806 5.55045812671166 5.0529582687764 5.62599702803239 5.79827212586927 4.4943932086342 5.45807422518026 5.26652907178064 5.54655948222845 4.52384359756471 5.06461018657918 5.3295090210382 4.77578040686829 5.2686356453218 5.35541809510976 4.55719402336317 5.67309281507272 5.75216899321248 4.93065241664023 5.17869295020855 5.24579141902329 5.52059610034684 5.80602003089425 5.65449404522406 5.10935235172327 5.72772793481397 5.77928202765921 5.53874056249563 5.24555661723313 4.42894169749786 6.53098469845077 5.35590131366905 4.922171141902 5.96974763431847 6.07298217430821 5.46683597807287 5.67160350201204 6.04506443393252 6.48012294210008 5.44495957451509 5.3074777740222 5.4620947065964 5.30603878158287 5.31377728613701 5.06062386689686 6.05450765195053 4.74104416413395 5.31469541824452 4.78290624809597 5.99146025388208 6.40107479546038 4.62906743223544 6.75554767009865 5.5461663762002 6.72791755225245 5.26319581610425 5.49470775887046 6.91807105389085 6.22956414800744 5.47720103181536 5.24575162728804 4.85491806194503 5.73357354917136 5.66274037058145 5.61967377876784 5.90920606251814 5.10669203883028 4.9634709050791 5.52306307387923 5.86608003119249 5.52591641944579 5.27111171586054 5.6280595492382 5.16081108809174 6.83767146495726 5.21359177793285 5.34337806378799 6.47742294139938 5.93148179622892 6.4538809823449 5.21243196274687 4.6992480643737 5.58080732817355 4.64676654271707 6.21964918451065 6.19766085571277 5.11242288625045 6.03448473768551 5.54436691190361 6.02043288738015 5.5956867854269 6.0150380647095 5.31583332484831 6.17389130905738 5.23311526144555 4.77195109365322 6.12734325111701 6.26497647261464 6.05887813460988 4.96792480518495 4.86239744878451 5.40024849271182 6.11242356506635 5.90155000497864 4.91466211411522 6.0609153165022 6.01359901573498 5.21631662540804 5.68990824717763 5.40916357362287 4.98574003949392 5.31601952584516 6.66779488959143 4.9484396235858 5.57529456883395 5.444319907855 5.85540789248489 6.49655505796186 6.45081431452723 5.84307810318412 5.32348280995397 4.83071134695812 6.37807508650311 5.34112354938318 5.86591848494859 5.66514855372027 5.56450261170037 5.74633292135303 5.25237574928654 6.18512138883932 5.64344198194005 4.6784477434475 5.6536305639299 5.15863500467693 4.99304355134171 6.00354882116468 5.53243633154705 6.50185653103526 5.36452076865758 5.6144579063478 5.69257865711637 6.30458541423554 5.23122658648676 5.50356724490719 5.10578586767213 4.7959886997434 5.49757461085338 4.07078304242937 6.44133666658872 5.13113101574401 5.5825325955577 5.54484558456999 5.45754975385471 6.01377802982302 5.70247409335716 5.61704118115784 5.69462575150584 4.58940816790069 5.6776109902083 4.87613050921385 6.60055285912976 5.71303107583614 4.7039788054781 5.4425571333803 4.756670261229 5.21879922922499 7.59395663218736 4.65187316461291 2.59979625578436 4.99153067690934 5.50035941480492 5.05620005205674 4.97369055479796 5.01462391454766 5.21825469027738 5.241968174672 5.42394324626596 4.44445085305624 5.32573539206354 6.25416466285828 5.09360811746484 5.11275351195162 4.80059377338367 5.47507469670346 5.28094270377473 5.08174784599893 4.83501964721298 3.89949653170754 4.9823556684016 4.79214970493576 5.95443543323104 5.88948527472184 4.21874415187265 5.36285570289811 5.20284373132399 4.82520382164408 6.60595712705436 5.31407876235584 5.46852620719881 5.47700794344295 5.34868934856191 5.4469750061834 5.23259851881337 4.40652449424007 5.27175588069972 5.57413372895792 4.46098316442879 4.94041652415487 5.74172580531699 5.21199822000592 7.05177751309805 6.18330349005271 5.08333886790613 5.77850785899633 2.59979625578436 6.3205212207036 5.83783952750808 4.97152579489293 5.01959022746431 5.5010401981621 5.42302965091955 5.43719610999954 4.77203755914525 6.34711920642158 4.92951629868146 6.44898332584304 6.61919543956305 5.1152217925014 5.40922145270109 5.60584568331426 7.32240250775284 5.27458507737922 4.27954031487251 5.46594836199361 5.74529063217774 5.885271157678 4.72824200968269 5.8240914982668
Manes.04G000300.v6.1 3.79581891214945 4.42826423694023 3.85652794678751 3.75038115458394 3.59768416077194 3.38078536465957 3.92858594511074 4.15893494855481 3.49376837325421 3.73003826736833 4.21471372100406 3.67136317908934 4.01598277474177 4.22337503517072 3.01339967241467 4.02741953149189 4.0621477221369 2.59979625578436 4.19025221252293 4.15669568736146 4.05116130950641 3.25601641733816 3.5105562495507 3.80192645065722 3.14413877371066 3.58052694302842 4.3669146105161 3.20900055990681 3.78836439742839 3.34471773959398 4.32541960922254 4.21744849955037 3.96370742327693 4.45760237919995 3.14570398518928 2.59979625578436 2.59979625578436 4.05445726499457 2.59979625578436 3.37524171943136 4.30187717688871 3.8377800524212 3.60705809411702 4.20918139565387 3.19842031549437 3.77766567635179 3.88917722339797 3.38114915188791 3.7682858115686 4.38886036418827 3.91442276629907 3.06715486812035 3.63738172282996 3.79008946478835 2.59979625578436 4.07562950090908 4.00329824664366 4.22781439867361 3.86635365411974 3.52567379773375 5.08896233257661 4.69985167294793 4.69003806750871 2.59979625578436 4.99444884894253 3.52897269545353 4.1428625820174 3.19194094230314 3.33289544367448 2.59979625578436 4.03590089450128 3.64489095823978 3.97670306405279 2.59979625578436 2.59979625578436 3.93968309198113 3.49723216096386 3.61315024367804 4.09571182980549 3.47446958302545 3.77485557868279 2.59979625578436 3.40821820302597 4.07605613454701 2.59979625578436 4.18684380388312 4.69317909459269 3.70564173509537 4.71089610718439 4.49954478414492 4.52618719680003 4.175317440456 4.07870230769258 3.59169467750925 2.59979625578436 4.14804504102601 4.56754195180534 4.00637088711135 3.54917772278016 3.65427869000997 3.54572385788315 3.60218563771027 4.27701480409867 3.54365946573046 2.59979625578436 2.59979625578436 4.02761966199521 3.79813600253126 4.04614852874007 4.2670741884763 3.88289879926788 4.21893917731151 4.09776765168588 4.51424071057971 2.59979625578436 4.59493369511658 3.86679715163419 3.79147931109901 2.59979625578436 2.59979625578436 3.56284251907067 3.98065731929607 3.69321142027015 2.59979625578436 3.72218964167427 2.59979625578436 3.86157560799769 3.80456736897007 4.38748088629711 3.37130380600997 2.59979625578436 4.74978087989992 3.61472060837542 4.08778891120065 4.81487174280108 2.59979625578436 4.0977347290974 3.5512943216041 3.92849303385097 3.16073271291655 3.13589789482968 3.9730316781277 3.25041757009826 3.64585980066798 4.38603892073925 3.29604671878417 4.51648064372534 3.69430075694107 3.89920949385435 2.59979625578436 3.41833297366157 3.58821161658991 3.69025959574211 3.88766080324959 3.59666499419307 3.07194257290571 3.3572885702161 3.5456740665038 3.53781329340431 3.32259926914112 2.59979625578436 3.88477420074247 3.65284149238591 3.4171658081868 3.5701883979893 3.12023197235027 4.23673643956694 3.41510177671445 2.59979625578436 3.47527778647275 2.59979625578436 4.53971747184755 3.85648531197691 3.71352709367147 4.55111216855682 2.59979625578436 3.56545094105894 3.11361203837832 3.28761616215826 2.59979625578436 3.00869623363141 4.07418895335344 3.5456607458205 3.55121517652352 3.42890958766995 2.59979625578436 4.30739123516837 3.97461106045764 4.37117454433733 3.72261622898737 3.87188620843651 3.46486109286453 4.98878158761952 3.47346663669662 3.53779768437622 3.49662464265443 3.29033908088661 4.14966763286751 3.48383847847714 4.17964818395358 3.30082812140204 2.59979625578436 3.39679534912207 3.36958725084717 3.32619170863699 3.47906877077808 2.59979625578436 4.19354145702019 3.73630216568218 3.63481172564467 3.19875009976656 3.48425876672712 3.97514622575755 3.42444996502386 3.83666295095041 3.66362132460603 3.58798918021776 4.14428010699811 4.22440829113689 3.90659857568367 2.59979625578436 3.27218266265049 3.92783410820748 3.85008759048063 3.53258534326127 3.39145816204378 2.59979625578436 4.3587495466826 2.59979625578436 4.12874658863065 3.55094492364278 3.25982382466975 4.49798919558398 4.43785969738629 4.15158134811954 3.7578465230086 3.60804605994223 4.21473191618288 3.76171483623071 4.33004698795945 3.5030039551816 3.98947841516579 3.72759093882996 4.11249792924364 4.33059150984436 4.05278435108193 3.17150791081674 3.64297008131791 3.73996799412852 4.29648576707754 3.35413872164702 2.59979625578436 3.40975513062506 3.92036524626451 3.81587816960133 4.09152716741015 2.59979625578436 3.88079658635455 3.79301759064037 4.07019172758665 3.23544690453558 3.15498124947046 3.61779196529466 3.76378988163664 3.83485503187906 3.61488002674324 2.59979625578436 3.72609391070597 3.5157666023938 3.90531699117815 3.573123134579 3.09404548459673 4.08800333111195 3.74435038192893 3.52565598760109 3.53348012249341 3.05448293938791 2.59979625578436 4.57681878214073 3.23672803855937 4.11617595338912 3.77057780858682 3.39696096412707 4.61588733146985 3.17647007763899 3.62424733944767 2.59979625578436 3.08773589500831 4.58022114399025 3.53456210212037 3.85978030151669 3.3970748603418 3.56402233026117 4.59895008305527 3.95987610933126 4.00124483017607 2.59979625578436 3.2892755442546 4.09356781758957 3.88433315935748 3.50719198956029 3.64106149683456 3.27020841900006 4.77197887413299 3.56674635887428 3.79469870865205 2.59979625578436 2.59979625578436 3.95544129396137 3.36724785466784 4.00018749182273 4.0045116969728 3.02411260142883 4.72240587055941 4.00050168310688 3.78642220010149 3.60063610421536 2.59979625578436 3.70695848093967 4.31184599183459 3.19446987617811 3.86527703487348 4.07632567243283 4.80536961223017 4.08975469002555 3.53367633021917 3.57079195732032 3.08857273903009 4.39776753825465 3.39636825993239 3.38617171524093 3.79637674302476 2.59979625578436 3.71526741289055 4.02281133458738 3.14223713453464 3.9019430405112 2.59979625578436 4.36348536507496 3.95170531752831 3.6664459749372 2.59979625578436 3.51261602950284 4.18158490779625 2.59979625578436 3.78793379616188 3.45140772308329 3.26109012879803 4.37577599104304 3.9542423708078 3.25721121744889 3.3040166343606 2.59979625578436 4.32952829195241 4.16692819130673 3.55880419163474 2.59979625578436 2.59979625578436 4.69421754857037 3.69248111277223 3.96357768773387 3.09467911820702 3.82079001873872 4.01865393054391 3.34338385331662 3.66018967772381 3.62300795218542 2.59979625578436 4.2008260280248 2.59979625578436 3.34487133408656 3.33690766491106 2.59979625578436 2.59979625578436 3.66154325580684 3.02864738326235 3.40477900251321 3.39847187901467 2.59979625578436 4.0336414342674 4.67639968854558 4.33218952926737 4.20317080722368 4.28394541471735 4.91579978931395 4.39510987592348 3.90538445087461 3.84065652934938 3.97645279359037 3.49604567278014 4.36631782428953 2.59979625578436 3.79696852063491 4.03287503074016 4.18314732668675 2.59979625578436 4.13239643230599 3.2362970167525 3.62280837559436 4.62999287782196 4.50712886038484 4.1780859178021 3.57041299923972 3.50383966973202 3.7145258854749 3.14025367911579 3.22344610197473 3.32860106906141 2.59979625578436 3.78969911539177 3.27040979766199 3.26461794271564 4.65517405256835 3.23107304392998 4.02767706067778 3.5812492167731 3.7885756141648 2.59979625578436 2.59979625578436 3.88651700217446 4.09634131682264 3.25597584154714 3.71156365949856 3.55429179112453 4.30486787384004 4.32851858941101 4.23780163509057 3.2415469443954 3.62506705818828 3.61037900404286 3.82621137518893 4.09110545771617 3.73237032599509 3.03813347158508 4.97293692702271 3.57995862099293 3.94179678570651 3.92382113115424 2.59979625578436 4.72591415896259 4.19009516387434 4.45198754182281 4.37698290587156 4.59176147033753 5.11018920827839 3.18557612127935 3.73391719046449 3.63202778143493 2.59979625578436 4.48950501400063 3.63820398386121 4.04227940394034 3.47810055175345 3.85494580305507 3.87828827602203 4.0941555924754 3.63472010443734 3.3258524402005 3.07142817417063 4.60511004652497 4.29515076735607 4.3213031355079 3.90028902443554 3.98842016332399 4.09208430036594 4.01248896801131 4.55646332505857 3.72538479952717 3.26482453652333 4.06120426633214 4.1235312108921 3.64502444241967 3.67668094694869 3.31367075302264 2.59979625578436 3.77715138267553 3.8992686649575 3.56431211964338 3.83816916026001 3.37057561147686 3.86133721065845 3.90848178259655 3.96850025075125 3.54425400981323 3.87074204950781 3.73972313281026 2.59979625578436 3.48788424575146 3.71885506342396 3.32485930650937 4.0206611812451 3.30170228463906 3.59423081620886 3.13327665589051 2.59979625578436 3.91210167410363 4.43339075115773 3.7996849876611 3.95477570401005 4.39510104592259 4.0174031331555 3.58245152509485 3.49105114569248 2.59979625578436 2.59979625578436 3.54267748060448 3.44589270512451 3.59922678175207 2.59979625578436 2.59979625578436 3.61437619789413 3.85139139287403 3.83185023614716 4.22708239241434 3.52331060492508 3.78867056354692 4.14508041686593 4.67993690176353 4.18973019858316 3.39551074369792 4.15840509476992 3.87765682554421 3.81352416426458 3.43933261008128 2.59979625578436 3.82398655823875 3.78882188017709 4.05329417846946 3.58686561369776 2.59979625578436 3.76942079323259 3.70599166775626 3.93089668139833 3.36940304494811 3.18881389019315 3.23124158278061 3.74746792533285 3.29025677866774 3.20643697917781 2.59979625578436 3.22721475254557 3.7083712745103 3.33697494199146 4.07685047715425 3.04131369721671 4.54963449376279 4.09472957619589 3.81799429195978 4.29464440405173 4.06850376769881 2.59979625578436 3.48356159872131 3.4479846523637 3.68589768394911 3.48815169625104 3.92546566256828 3.43372965785074 3.64375553407151 3.63105841186316 3.07812638981679 3.65775448958064 4.05677849293934 3.66733840740105 3.2692901765405 3.09490341468928 4.2096558391962 3.90745628026551 3.60939070564545 3.40372521807497 3.63459143030087 3.35805347339294 3.42048852473569 2.59979625578436 3.79751102332245 3.12724282625815 2.59979625578436 3.53996910997867 4.23515348862007 4.65727410756924 3.67117148881194 4.05382240138403 3.49523953514564 3.90584824587373 3.84720525866936 3.59858560637233 2.59979625578436 3.92734925312887 4.27335854150532 3.22990884353066 3.76352785207796 3.88623625463831 3.22155548070353 3.27099546505006 3.12826845074903 3.74119070843721 3.20491354779203 3.56947890294999 3.98913164878897 3.33826151136271 2.59979625578436 3.68263909842841 4.0383893101787 3.13052693773863 3.34656235891387 4.01221320005555 3.93970521812855 3.23035530106182 3.67706499324602 4.01135707798147 2.59979625578436 2.59979625578436 3.8480818135128 3.98945103577484 4.41305689774844 3.22347444536885 3.66867578689213 4.16372169111882 2.59979625578436 3.87658420002993 4.31591363686569 3.93208784448111 3.96093225909824 4.03180650564226 3.47469189890208 4.26901880011362 3.81971259407091 3.79716551795672 2.59979625578436 3.7445127826073 4.24245866013066 2.59979625578436 3.39912989984874 3.25815219576688 3.64505721057814 3.34444953840647 2.59979625578436 5.85540789248489 4.07158411044521 2.59979625578436 3.6661895749198 3.40187214262271 3.64215591805989 3.46270972026923 3.84296024738036 3.7659137442425 3.50378192147112 4.3990845057654 4.2809668982371 4.46727763098533 3.97274571856209 3.29367264049087 3.70421691680118 3.72725603822417 3.34233340375088 3.29609969080235 2.59979625578436 3.98081098457166 2.59979625578436 4.08875628188741 3.62643403330102 3.73504840707269 3.80627578985095 3.86313458589679 3.64077565931951 3.60268929125403 3.92413616999576 3.78461529775044 3.10899527952792 3.62972932026475 3.67866937846358 3.6450638254242 3.71233388196536 3.99472994152574 4.37282195677682 4.30715437149683 4.17518409601352 3.28474754635573 4.30589099898917 2.59979625578436 3.18171305316302 4.01870693271444 2.59979625578436 3.82878776866292 3.76859875860991 3.95704455806497 3.5302863255487 2.59979625578436 3.23817512837546 2.59979625578436 3.76430622490982 2.59979625578436 2.59979625578436 3.52129112065354 4.06308466702469 3.36362012377228 3.32630363502723 2.59979625578436 3.21892146666363 4.41522054464505 3.83285326825137 3.50657944241829 3.059035661787 4.14812274948282 3.94327878085016 3.821954160054 2.59979625578436 2.59979625578436 2.59979625578436 3.10048140825537 2.59979625578436 3.22256664660478 2.59979625578436 3.65463134791335 3.47524811535511 4.02635772176742 3.62398612600803 3.71512645345224 3.37365795353155 3.77222361095045 3.55735590474518 3.75527279296354 3.07369795760033 4.11721293625924 3.63309973265521 3.24895042512516 3.15448378042256 4.17314040347381 3.83341950697913 4.01444488429516 3.12439282256448 3.37724948770933 3.15164342911053 4.53882876225885 3.47240287887911 2.59979625578436 3.19153549401571 3.32166868968202 4.17211971592436 2.59979625578436 3.55792757479529 3.20730882339491 3.79715836338657 3.97181638228956 3.66929908841205 3.25239247268295 2.59979625578436 2.59979625578436 3.86937642451408 3.65759140826972 3.44945532343366 2.59979625578436 3.1167432246131 3.96521401075808 3.92496321100403 3.86455948495139 3.65652674798494 3.31064883422489 3.9545389191392
Manes.04G000400.v6.1 6.23160256348525 5.05501740459808 6.72700742164048 4.61114732812274 4.45380929546481 5.76082814626229 5.27644712867171 6.1308012160584 5.08186049368109 4.27504278837248 6.70627985663796 5.60622618797517 6.43992234076766 4.79959751807212 4.2663614388908 6.36596997328723 5.9432345465024 5.80721903688476 4.90200043502971 4.85754408369782 5.83441487898074 5.24607230770033 6.85619263222975 4.54650383031644 5.03725754256986 5.82256909058335 5.7166335009931 6.25494163212434 5.45718598648416 5.23207502013694 6.65779102888814 4.65283723718194 6.67507771701743 4.89434511016578 4.67932458553597 6.6660624860481 6.32990758416696 6.35859302664147 5.86913192893121 4.40258515722602 6.50736856709443 4.87048778401027 6.41855495714591 5.08882590042947 4.21882759404767 5.24191595518531 5.30921435681753 5.07947989072941 5.46076274815938 6.12487511898977 5.70715942078009 5.03667086448446 6.42894341396157 4.97915584010028 4.36570977807883 5.83617876235337 5.60265854398637 6.54806415707613 4.8853731131591 5.57050876578041 5.81184706049666 5.81921750685159 6.40919999824243 5.50880681331723 6.00610626886012 5.31582606345821 5.38301889065799 6.12085345577935 5.0623731535513 5.02583408459124 5.12837539370888 5.34228871609303 6.26940100435826 5.8166066397783 4.35439551718836 6.02028989976928 4.99855892677805 6.06689641776049 4.87740182272703 5.08818179585432 5.7530289215043 5.35072185670866 5.19049557503194 4.40276235525974 5.12742085380632 5.52564861861782 6.75809133924968 6.06707153514496 5.61511501853043 5.70569929464531 5.5740858803567 5.49150780376062 5.75225322500584 4.53644167317166 5.6713578930303 5.0041835695385 5.82599594011792 5.08303224229647 6.65844849245939 4.91101434851322 5.30571362551373 5.94929462254214 4.74303147123863 6.31376259680976 2.59979625578436 5.15241883974117 5.64443275248248 5.59295670824945 5.42091805371453 5.46463023519514 5.64827986020394 5.22879787031983 4.96288874189511 5.51046814472188 7.02921040017765 4.75706016940606 5.33212554798042 4.70213816759614 5.56999816654652 4.4995448624184 5.26675436638544 5.85051635734456 5.3637943758935 5.44636579414043 5.47130396569121 5.19769247787317 5.46687934315637 4.7229364053231 5.23070429151555 4.32595690601084 3.4373015361164 5.63612893281522 5.17446692009224 6.10056616406412 5.77538616096588 4.12814473248118 5.69758571720358 5.34367698367161 5.85748173372553 5.17650374619948 5.04556372958134 5.5958212042098 4.75848581976032 6.54370152245462 5.39662615751355 4.69015249379406 5.62757966400884 5.09709928621294 7.00223870944095 4.9128248976036 5.53628395371251 5.07535052653677 5.68238582000035 6.46552800398886 5.17804454867252 4.83404244853944 6.35370842663896 4.78304814462621 6.16986164102445 4.8435779654297 4.66228601769519 5.59858300965163 5.00343333091493 6.56993814938188 4.69442199385608 4.98634548349847 5.21608138159637 4.39061229752421 2.59979625578436 4.70368004408044 4.67512102575425 5.63013839958382 5.25164533271799 6.8203977480713 5.40382217484145 4.6970154202868 6.14567629455171 5.13622146237137 6.22538506372876 2.59979625578436 5.36230158134544 5.57249006060467 4.69059274350225 5.9777118720421 4.87747913104536 5.1000499481157 6.32720157085198 5.26554656110634 6.8379767096639 4.8024975567029 4.60003004530314 6.90215870739879 6.13523818687543 5.43839645049218 6.28551020170678 4.65410343441947 5.00973169241228 6.32316888519768 5.61313856593979 6.45030135393745 5.10482999081757 4.35571363284792 6.30420301384743 4.92375973574332 6.49494420732716 4.79877027402631 5.1171655941743 6.47329910032832 4.84119241979053 6.80285574733235 4.30803670405607 4.96915299257441 7.23328293758934 4.67886184523598 5.65714135976333 4.75595622046787 5.2389699635513 5.81881263715277 5.19878403319461 5.77001941349239 4.87237022351815 5.44150825988247 5.72113987377909 5.39710259211655 5.8091897453711 4.62478439745239 2.59979625578436 6.43265891372585 4.72669514704258 6.30176054103839 4.70092981522511 4.63499612645825 5.52377373326359 5.66554969835257 5.83082493885902 5.09254884404114 4.87638999739691 6.00438424626359 5.12639871711835 6.39175669444341 4.93349314334991 4.91344871220676 6.25917003500573 5.67846136108688 5.42087408874245 4.91302517938145 4.86742315533715 5.88125256912126 5.09491247569007 5.61350975655418 4.64784457539979 5.16817678355568 6.2171444877332 5.48040461057524 6.11812001974534 5.14865086198736 6.68309901941219 5.42283419052807 5.11958373898907 6.1174073027406 5.27356159309322 5.19247410384954 5.45251187689252 5.47959834041368 6.57534926558535 5.14229159581892 4.70410445284746 5.81148446365809 5.43566413800483 5.2627219277062 4.80759358432203 4.9217247607972 6.0669709482933 5.03153640505995 5.73926389633081 4.43263503486134 5.16974765193324 2.59979625578436 5.54699547950021 5.1074811612456 5.79395397970678 4.96271018990143 5.12092638610598 5.80936161153293 4.8840396214687 5.6641803526597 6.06359471538798 5.46582381812884 5.72550432189772 5.55200760705258 6.24158721217319 4.6946885984182 4.98038202517264 4.66383893345196 4.62759890784748 6.33671114671938 6.2016841304277 5.30062987726126 5.72846692048709 5.28690946185694 6.05988408098675 4.51621031393093 5.18737126039594 5.85319826708837 5.07232235407303 6.27940027268488 5.06488341379365 5.71720199877359 5.93173328621041 5.59226555619596 6.06925802194965 5.40375627320575 5.52943868359802 5.73367531415754 5.05563230754116 5.77687011355541 4.50121940175488 5.18120583832573 6.13614882665695 6.0063148189476 5.94651366381904 4.57522959498697 5.52175384898088 5.65465610111497 5.16237776170126 5.74195166295734 4.0962268472372 4.71010601255994 5.78985293007983 4.74781812948116 5.00958551263064 4.68395253661206 2.59979625578436 5.86944053266336 5.08979661837447 6.27708879277904 4.61419133982633 5.16512757138723 6.08607002380371 5.55827467711106 5.68039896796575 6.9932602575601 5.56400321347857 5.77898310149185 5.01367982512967 6.47780046239753 4.81845515688266 5.38203704380484 5.70053246062728 5.43304317694707 6.19170245501676 5.14548341544168 5.0093073864907 5.56422630489184 4.67039841002996 6.06934233790481 5.28743774933633 4.68211340064589 6.56680736267261 4.99743162830923 5.70732263808332 5.15308423171441 4.8121935939729 6.05784552023959 5.06730537368118 6.02212956597167 4.78019605799677 5.38838986497102 5.91118772288957 4.55726130322989 5.99767792621208 4.55444376329832 5.0196571901214 4.89007728825666 6.26483009179303 5.35416712577919 6.29415149202219 4.9670483590493 5.11312177520781 6.23196955123305 5.64124593507426 5.99766240732095 6.33844420299988 4.61396785109902 6.74771027198777 5.71063950894961 5.80982712442883 6.13761958136203 5.57665093568123 6.01574003584395 5.36539963825267 2.59979625578436 5.0739179626633 4.92523310772865 5.06291694101455 4.4569336025263 6.6436965717824 5.27641926720219 5.05594102021092 6.29295126456197 5.54449068187073 5.9390716388701 5.31061188375263 4.87357752513516 6.08050339938978 5.24165644543628 5.98454242448091 4.63621310972786 5.22362227489548 6.31693842246324 5.18800178954715 6.59857670487002 4.18388990769175 4.77017234404465 6.00793018899679 6.0811229505978 6.22434903781509 5.02978518139039 5.33387609908633 5.91753557241592 5.43823800222542 6.24518170286517 4.69085571287663 5.42331309505203 5.67773036970345 5.63678037632992 5.89005407768363 4.73305946181222 4.73938107554916 6.07348619718548 4.22372456729715 5.71968747163124 4.99743753936408 5.09463957663347 5.90003465662809 4.5319613046056 6.20174634009621 4.0222981549623 5.30008217763288 5.66445370186375 6.03565002476051 5.83918262779041 5.60635905693654 5.78439112684287 5.79405836369062 5.34346865672197 6.56285835700814 4.7522260291095 6.82414450158028 5.47781048898327 5.2495047350844 6.64325364983317 4.81754591171003 4.83519000792974 6.094188313275 5.01375455838448 5.68056183764066 5.08925885903411 5.54326448219106 6.16559132910321 6.35045095173685 5.93699004385849 5.24897208411875 5.26503692646229 5.44243428612609 5.38035927223468 6.24254683291225 4.08241659940492 5.43956877316396 6.16148027081941 5.59808151498545 4.82135172969161 5.377121599816 4.93621893422413 5.44515743864917 5.30885099420128 5.05424049081214 4.93578006322342 5.17108629138035 4.8817765600526 5.88036607874409 6.34139668966691 6.23752277147126 5.31900264834471 5.49158620855269 6.23663051813485 6.3811581025713 5.65851708806598 4.7759048352668 4.35718180429058 6.52065119581835 5.16917201230858 6.78214955588691 4.99697895446244 4.16840704890486 6.40496961677296 5.99934476736616 7.18079010273765 5.17111928395734 5.10928412965511 6.0670654185075 5.70986442768108 6.07250632266767 5.04091152377849 5.4605334668014 6.59542556989146 4.80601591582603 6.2328752080905 4.04439945537354 4.68433654133315 6.18048637315291 5.03812456273183 6.54122546464235 4.65701709879429 4.93675978597759 5.96212758649637 6.276503798464 6.63336483431241 5.04894140090002 4.22236043332814 6.49717951967424 5.32060713186851 6.2018987378801 4.46412656921837 4.98662927608358 5.92192463953942 4.69790833442528 5.28779460607763 5.59211742618437 4.83350687476557 6.27737072651914 5.49138023948966 5.87188972898802 4.57468468488636 5.02281033399736 5.65340506691288 5.24166796303925 6.43806018508158 4.63119824903854 4.03905554454009 5.67252525182768 4.54406105628844 6.26970897813788 4.81458286149183 4.27675172328954 6.64138020925095 6.19505315683028 6.62747070066509 5.79842391707279 5.64057593934443 4.90179699403899 4.62750653176022 6.21263981206414 4.99350654356429 4.30390066362582 5.20973326519491 5.19079892579898 6.16507194865023 5.14244390043512 4.85873928373397 5.46739558084478 5.21726042421097 6.32848465309146 4.94810103140986 4.96028366142997 5.51810724203753 5.32161281073972 4.95590737041607 5.77054893752144 4.03488729572336 4.89415513800518 5.51018145518496 5.43846308275631 6.06327725942484 4.56568671544127 5.38368433356289 5.63250449697976 5.5766784585243 6.60627266433913 5.22450978727673 5.81030212747515 6.3069685857658 5.4059392275927 5.88330100222882 5.37405605848601 5.14474763992731 5.75790713574813 4.9634709050791 5.56007992496964 4.88831607849964 5.15148905742792 4.80538568423466 4.62418182417978 5.66914770352797 5.13152559850499 5.52213450938757 5.03571180439418 5.26619435147002 5.98845055410917 4.79994000415699 5.61314025268678 5.13218323526119 5.41930125992581 5.80096036402189 5.18063949205826 5.3471121544228 5.38669903450349 5.6789620776483 6.12303684942387 5.43589816331095 5.54816758211276 6.26363710518562 4.94899910880529 6.24522492257739 5.08992001758009 5.68536757645496 6.05561319859951 2.59979625578436 5.91348675807997 5.43974036703389 4.42701045590946 6.16249637701459 6.26979583619175 6.47103055563691 5.64097762463863 5.0378236479798 4.83385739587962 6.48924824687045 5.74575638164476 5.12126944497535 4.98574003949392 6.39625619267531 5.48211311700769 6.08934118751558 4.77026276951786 4.79602505666491 7.23938708120323 5.19609721274575 4.40711821045092 4.71828000589444 5.17384387661818 6.37992567798028 4.90132963688516 5.48576748209509 4.52820330210234 5.40614257259526 5.51622764042679 5.62314367707956 5.76646438972566 5.35081774423757 5.68470334812607 5.16852811703316 5.26415743088407 6.12671013627983 4.81211767708404 4.75746838394541 5.65370663994877 6.50185653103526 5.29993896697401 5.43596346382878 5.1533987968648 6.03277747379151 5.41386988540822 5.06813119075348 5.95053268291007 4.91034514179343 5.42543624258849 4.74283497021949 5.02142920155187 5.99834986095457 4.86513464027737 4.61535873491273 5.70706040627713 6.33241282830877 6.78466324131283 5.40722870250287 5.80790392664051 5.15658105765464 5.12675781239046 5.29195803602778 5.39587100258167 4.54686307636248 5.36686896126005 5.2659195984544 6.23142121304648 4.23867587591997 5.37325073172936 5.95891147060246 2.59979625578436 5.17469337183686 4.79587404593374 5.46680709007916 6.08464669582894 4.82190256382986 6.16222702556301 4.67829706095081 4.45711682113894 5.42666366575184 5.63384417047065 6.01077055109458 4.90045275256763 5.11275351195162 4.80059377338367 3.86179032336765 5.56556971281106 4.20404627355598 4.09179154200865 6.11840839504718 5.05048452723636 6.85504446778689 4.53336521219959 4.56759474315584 5.44165510326841 4.53595357022013 5.99091005491089 4.37170956636546 5.12369013916266 4.84338711233038 5.15457541875201 6.23547868794444 4.71758714888564 5.4469750061834 4.97875319061704 5.12376887042125 5.53228891480301 3.8118110995591 4.55948059476142 5.87252046631045 4.9504632288353 5.03946230904895 5.32415234277675 5.06487827808616 5.52492751936039 5.70034056238769 2.59979625578436 5.53905943178119 5.83783952750808 5.73915422861597 4.97389585432047 5.70957554951325 4.98602991708247 5.70913800325587 5.58469247813888 5.11261502089334 5.60250637318346 5.22016828137769 5.48449733002118 5.53509137551375 5.10176299252856 6.00065558031767 5.12439661584247 4.77073692752362 5.24359153256388 5.01061154095595 5.65209133961999 4.6810660450978 4.77066814288127 5.25816621491601
Manes.04G000500.v6.1 5.72484159395232 4.12294770149171 5.47565654869462 6.78333165321573 5.91653693706548 6.54911587578498 5.93480613766907 6.1940638000196 6.97703355972522 6.1087060736313 5.00151461567187 5.20158518825021 5.44963318157465 5.19733262938069 6.02764530228593 6.08045258642369 6.19953981515727 5.5534563323451 5.66575198879204 5.65113629306289 6.35248108771377 7.45317939085914 5.65876022620164 6.27439219997496 5.830080836156 5.48474217107147 6.49663157481814 6.37488731086831 7.4159651091363 5.19912047937167 5.57269766426799 7.01111544671698 6.02314691389572 7.15767415268873 5.39204818750841 7.47672871197363 6.72780742489795 4.90143072748901 5.53011510601817 6.61259140935503 5.90712597918401 7.09165936054474 5.42847923872676 6.7254444760122 5.77777280757589 6.83653595467716 6.43812088725543 6.60557365053619 5.59434715750691 6.44432338534814 6.78634092672598 7.09120390275738 4.71547422561687 6.73581200956936 6.07372154277695 7.21747301078736 5.50582225338657 5.35206051211528 6.83152808515035 5.27552797638742 4.36137683034271 5.72859415614036 4.89632483185037 6.32364397525139 3.92148645828723 5.31582606345821 4.80521216260492 6.09905321746842 6.97014168019596 6.61585691057257 5.72018673025795 6.38674560437522 3.65679556095408 6.4348456154551 4.96354976747314 6.92274668950468 6.93597563434548 6.09368508798605 7.24305916503598 5.24633124407731 5.01022869921343 7.26569031364733 5.26765485279287 6.9553631130205 4.92201182942492 5.41027804287586 4.54134597317745 4.56432678298201 5.81582313053667 5.16562150954302 4.89014723957087 6.28783002548323 6.62917007342346 5.97609700426404 2.59979625578436 5.57969917895256 6.11890798452523 6.43463192139911 6.15940646177735 6.02592413621667 6.31936752733283 6.86912642564898 6.45987244624119 6.27649612274734 6.74716729012774 7.10213029081758 6.55682335130944 6.1726722856717 5.71910731736308 4.76589682711479 5.51392836161506 5.91795617489531 5.81043900784262 4.51424071057971 5.67228931414433 5.14984571489726 7.37850981321171 5.72816809888171 6.69516828407631 6.00166807818275 6.42588140742204 6.953476153233 6.32775267739414 4.66489414993974 6.7431751214513 6.60628610609282 4.93956872867058 7.02827071405382 4.73248058554761 6.96070788836064 6.26253085000631 7.1806934698746 5.5473538768964 6.02393665995625 7.51027385415088 6.19900600438985 7.3706246242983 6.61270168109232 6.81579151847027 6.97704262534126 7.17801242224539 8.00373731202715 6.42083273064246 6.65155028684434 5.34292791872239 4.88732304299798 5.95322380982713 6.31040547385931 6.44799485712808 7.37206839226359 6.01501924371912 6.70696176258628 6.50594173073631 6.40375624168136 6.75683624475518 6.67476009744963 6.68998940992681 6.40262547834467 6.18319039794666 6.33645904657974 6.48930431718159 6.57923221478829 6.29138450025317 5.87763017403888 6.43772947124908 6.4505862291219 6.37988056615826 6.4689414993067 6.05100434830062 5.09009765502931 6.06740496222681 6.9208785533396 5.68394722434053 6.47394176688056 5.42994728005004 5.42629347671237 5.74744374116865 6.72524920407084 5.87127246237539 2.59979625578436 5.00261083634677 7.13054231285591 7.82942858384922 6.24551965395462 6.97186569884124 6.62822835775556 7.20184299040191 6.53962754675215 3.66369345014556 6.5533129883992 3.44756539621456 5.72722609351007 6.60486637617326 6.60167805001459 6.4391927438348 7.46669761556745 6.9747986013825 7.99329610086218 7.24046469293823 6.78928944780243 7.93975960196877 7.32340527185616 8.57764097352472 7.55506767953426 7.1511322391285 7.96808488454493 7.75179670918127 8.6228648536687 6.99267166509067 7.31255554605956 7.47839995890609 7.68286352722679 9.28269297523837 7.67192673966317 7.0828339770055 7.15886417124715 6.53992150873347 7.84042713981748 7.54602629300583 7.25692878889855 7.00254873012724 6.83757999691075 7.40035045283365 7.13193322687775 6.55031654026564 7.336517300393 7.29399232543814 8.27956114800018 7.95475784287493 6.46936150277013 7.20328656884197 7.05755605369541 7.21122958974394 6.40570427800219 7.20298052150848 6.85343497554931 6.56962607847153 8.90227281776145 6.61242826819985 7.77467654210109 7.369070370383 7.10193231009291 8.74052321721613 6.07271328552066 7.78818926976761 7.19414549959759 6.70546548753977 8.24973943947711 6.55265667117826 7.18289852962913 6.84831710825198 6.71801670138939 8.06583280882486 6.3533906452314 7.15296367584297 7.67155503078534 6.97234994017089 7.8281600972973 6.27573073820294 7.84277144341711 7.22317348224755 6.66873971885312 8.43671652833846 6.22303778302265 6.75784399097188 6.65644671647762 7.53849652621835 8.63565650538309 7.22078450060366 7.46428485488592 7.34027649072067 6.23994827561681 8.02378262887473 7.42539921891526 6.82276497344645 6.9100171755333 6.61414729538569 2.59979625578436 7.89325101417928 6.70374425468427 7.84464854762958 8.01710500381744 7.35553457453284 8.59415260244124 7.39204475837892 7.47294857445095 7.56639100446134 7.29923854585344 8.53350974691054 7.01977029857359 6.71911688074368 6.62160311694424 7.15045504572565 8.23504074916935 7.39634165037483 7.34996081289916 7.57912603947366 7.03432947423069 7.93828115173436 6.83841865291583 7.51504384746816 6.90454117227443 6.53958470908768 8.62871186400359 7.61227071740373 8.09745277486929 7.83154991946315 7.12235178054605 6.94877271495636 7.59772780105528 7.88453074028771 8.53087341027061 7.05883589444098 8.65715990256116 7.50131600640048 6.79358830524104 7.194584466911 7.68408724611893 8.767067480116 6.95414229395953 7.32402849362854 7.33116252020133 7.28814073606537 7.5733805004707 7.14040952823829 6.82088645477492 7.00831337400906 6.29262552230348 7.21743734585606 6.37088127791136 7.46121557991951 7.18186344806988 6.28297791613009 8.39105735126575 6.64330473546755 7.58717997898429 6.81805734073742 7.17024873983464 6.60179187039931 6.83442832728545 7.54713914405602 5.6412672651565 7.05647509364578 9.57986415146959 7.27893264243539 7.06206585681605 7.35206273326454 7.1900363057612 8.60270085659334 7.49078436251956 6.56959600769665 7.18925575810325 7.31776950622019 7.90548307537319 7.53436665546471 7.34557229565693 7.93215563784547 6.40452952578316 8.06781938040365 6.38733919736935 7.54615742174686 7.98462837276625 7.11441633207334 8.3125940524166 7.03265303106653 7.70895243994765 7.52045789405486 7.24116493742366 7.54216872157073 6.96514737714455 6.70522373790082 6.97549121660795 7.23262975955117 6.33924772299899 9.0232355157425 8.20863538222228 7.36550346312829 7.6977090964916 7.7857937183409 8.57337494451017 7.71896104692269 6.68705951724427 8.18706100568142 7.28466801604311 9.03348882611026 8.0377243306652 7.53232643830115 7.11896751281998 7.00994014527604 7.68090910924914 6.70481002846621 6.8664971313568 7.20180690472288 5.98784590099395 9.68635960154304 6.98807466479471 6.86959727015941 7.24213038071863 7.11872104319796 7.72936540667451 7.73993090460392 8.22165433080231 7.52579807643619 7.23678660299365 9.14305416736758 7.57714215716547 7.9665853626418 7.6775531735297 7.46283509849046 8.24942305325991 7.10026729593353 7.19798444228667 7.77230408461027 7.77039175134461 8.66569192208462 7.73051575076161 7.56223622835582 8.14388949980905 7.83466799145023 8.50594685384634 8.03399333807172 7.29767864720078 7.33334926510397 7.506516736666 8.86869152733313 7.64174632798448 8.22826457670508 7.24321108534639 6.85921904556385 8.61304967854058 7.49288537507138 8.04942358766156 7.40799007665766 7.36885351923821 7.9060368730419 7.05516762243124 7.65900468883037 7.43800018843577 7.19616327309181 9.71944435334646 7.6489075330671 7.70296580493373 6.58481467014738 6.90597820955179 10.1885917997186 8.18554035923225 7.2277337695803 7.30011212868751 7.02538109345283 7.95896449313652 7.69131063846551 7.42507602485595 7.79213059326213 6.15892788291602 8.44717196146414 7.37399857753335 8.36026702483891 7.39839703950028 5.90399377633272 8.70894858012241 6.93874627230994 7.65247836173727 7.04982231087191 6.30586169438362 8.61492197366889 7.15937803079466 8.07996625582015 7.12057469864749 7.14628956211972 6.82477427615207 7.33313548711523 7.59296455279041 6.508716056085 7.40468261448637 7.46707603424976 6.22722501287983 7.04697910940267 5.06708638173019 6.66352332179039 7.14170675530274 8.35345178131307 7.0344901537162 4.83120423839025 7.60064697585414 5.6877812620265 8.13455524858021 7.27823117401745 7.22275012679135 6.54721634902265 6.6566131567376 7.3804551867769 6.85437946123528 5.87864875996998 7.48862735567221 6.95645635879969 7.68920589459154 7.24481141220246 6.01891106471525 6.82553491413506 7.86887577019619 8.31235091147584 6.92971851396404 8.18684438732139 7.02425532817794 7.46984233227991 6.62196708140156 6.88279851646124 6.70192680561073 6.19479732599356 6.41269932397928 7.56375565165792 7.25458366369615 6.68035736926751 7.67111596364699 6.66836066846133 8.80584836573978 6.84944871184317 7.04547633286186 7.17403603742854 6.83203535857141 7.83723455422429 7.05315385589884 6.9658080939236 7.4643749353149 7.17416900827576 8.11375961775795 7.69011996393239 7.01680563575606 7.65981483863457 7.78765754631334 7.27556720323857 7.25875518616086 7.16363816450379 7.1008524363359 7.25030755218628 7.89080140503352 6.53268835272631 7.16472481364347 7.35915336709198 7.68076708946198 7.28828928715972 6.76508625208341 6.67728932359892 7.36811825255474 6.9337928531951 7.12429131358625 7.17630913064101 6.37069003465945 7.64929683655814 6.2277263619779 7.78759142474332 7.58975272059464 6.84939522409401 7.70931475162045 5.30968038108919 4.58000846260468 7.0871657489656 6.41107181220433 7.3413421544508 6.07461217541494 7.21161026634223 6.47677616243968 6.02262776215321 7.31063412484295 6.75051653361228 5.80487989785673 6.43177468036941 5.85464792309919 6.54691121947341 7.10545974058105 5.53788843919587 5.60433864774749 5.43846308275631 5.94631580312182 5.64084735972222 6.77930177538047 6.78744359820124 4.61344067127885 3.88540911740735 6.63290529437525 5.28862522158532 7.21053767028192 5.57934243721202 4.47093325603953 5.10809531194626 5.80743291211673 5.10669203883028 5.18715517396516 6.02272845596116 7.15985256002299 5.85349755750232 6.28491803600865 5.43758980652 6.05926523228191 6.29024149774715 6.50333236958925 6.45161082051554 6.29325287305193 5.60598631885858 7.08603426625471 7.64891764506879 7.24302452936078 6.92289157734811 6.53218530051846 5.41652145852244 4.86360446955157 7.25808210253149 6.25260587143932 5.93039820709292 7.77773613936718 7.18958382611417 7.0636318245354 7.24375446843577 6.30205641459996 6.08671979412655 5.89216613487785 7.35115530419145 2.59979625578436 5.98804694658159 7.24950958847536 6.65136473056881 6.12266756747437 5.90071668188576 7.69572502057525 6.92714560835122 7.09988062876839 4.98147420527033 6.8576167369062 5.17955313297378 5.78622604402762 5.72440515974775 7.75633483986775 6.75644785685053 5.8997396768482 7.49458655412906 5.1227098962819 7.81656636852331 7.23238432782596 7.14730330343812 7.30666647972265 5.72138046220837 6.34103378889144 6.89547581453973 5.17951015349496 6.26431100911622 4.89435864368278 5.54057400553399 5.41525374290677 5.80503525542668 6.93399902059436 4.72573132316532 7.11540593788169 5.67238088159774 6.2571459966626 6.82400554698794 5.17625780774699 5.89342095815165 6.50185653103526 5.08565335959719 6.69784176170236 4.93937737313522 6.57433996118173 6.97446989708556 5.29269888411161 6.89539946608049 6.68209946644736 5.09194264203422 7.25059976105325 4.97105343269198 5.64404624836042 5.8997552163781 6.19929589884121 4.97092624740695 4.4184036263521 5.08358599657723 6.2233031897938 5.77114868841062 7.14846264525185 6.94489351626664 6.6615519937611 6.21414772327172 6.60333177502016 7.22263489929865 7.28660835516174 6.42108214117282 5.95413848251961 5.37325073172936 8.32033415436882 6.74888796903141 7.74239275218973 6.5943767719079 6.93299876182243 5.84640716762859 6.85287554258716 6.69979532989786 7.00021045121856 6.07097327825048 7.89905685090745 5.80699727856666 5.0604398450194 7.00167705903033 6.44752154497412 7.52565813842367 6.28571056921024 6.33845771408506 6.77241381775008 6.94686322884354 7.92771968563965 7.05305038174115 6.87061175536845 7.12106153489258 6.83948496247155 7.85899459998849 6.64914225420295 7.1788313058828 7.72688133287538 6.59173507696144 5.76345163561164 6.89755210219856 6.92718510713523 6.31720652858868 5.72821915014742 7.8234614165866 7.564693979265 5.94142020264129 7.31161841722933 6.92742475714592 6.6066197445244 6.94623618158604 7.32370778237468 5.1843397965818 6.28711892514388 7.72069738570748 6.1389556534691 6.9579440590899 6.20315810974483 5.28825271735979 7.50862176057313 6.77176870772195 6.18257753348747 6.78098101826375 5.7988922924651 7.80402785828947 6.8412804164238 6.49088501985595 5.04534803661036 5.19009621893197 6.45120473459514 6.25523866493327 5.68496540427678 5.00658218445347 5.98791810443908 6.9804707702106 6.63670640149868 5.3281225123561 7.00146551204017 6.1635198776638 5.71410684976974
Manes.04G000600.v6.1 2.59979625578436 2.59979625578436 3.20665085371097 3.12519089239347 2.59979625578436 3.38078536465957 2.59979625578436 3.32387150818726 2.59979625578436 2.59979625578436 3.37755019900241 3.04561120384308 3.11804907243019 2.59979625578436 3.31139865403928 3.1581819852139 2.59979625578436 2.59979625578436 2.59979625578436 2.59979625578436 3.64676774902138 3.71802382302551 2.59979625578436 2.59979625578436 2.59979625578436 3.58052694302842 2.59979625578436 3.79297901267061 2.59979625578436 2.59979625578436 3.56031851016587 3.2385184270877 3.40635991829517 3.19522409136653 2.59979625578436 3.39941693038722 2.59979625578436 2.59979625578436 3.27237941274458 3.15137780479602 3.9724542082533 3.04922317902088 3.42762445997438 2.59979625578436 2.59979625578436 3.44390932706295 2.59979625578436 3.38114915188791 3.35067592997401 2.59979625578436 2.59979625578436 3.40243768725699 2.59979625578436 2.59979625578436 2.59979625578436 3.28257618553174 3.32198498486787 3.61347262458146 2.59979625578436 2.59979625578436 3.25634658216568 2.59979625578436 3.10654593426012 2.59979625578436 2.59979625578436 2.59979625578436 3.16805095130771 3.43153906783138 2.59979625578436 2.59979625578436 3.63534940362202 3.03420175286161 2.59979625578436 2.59979625578436 2.59979625578436 3.56363431401342 2.59979625578436 3.24847608250363 2.59979625578436 2.59979625578436 3.19937689101105 2.59979625578436 3.17512532819144 2.59979625578436 2.59979625578436 2.59979625578436 2.59979625578436 3.39107561198341 2.59979625578436 3.03309729085306 3.70765324548476 2.59979625578436 3.32037428677871 2.59979625578436 2.59979625578436 2.59979625578436 3.00717831127145 2.59979625578436 2.59979625578436 2.59979625578436 2.59979625578436 3.10849398345359 3.10904969198695 3.07799747124634 2.59979625578436 2.59979625578436 3.06791173847519 3.00944776328652 3.01650372679633 2.59979625578436 2.59979625578436 2.59979625578436 3.23406369003861 3.27950361820524 2.59979625578436 2.59979625578436 3.50961898163241 3.58164156650062 3.17519681097436 2.59979625578436 2.59979625578436 3.35765264354746 3.09809346900321 3.79545278377254 3.34493637438906 3.25674191122001 3.3434653761842 2.59979625578436 4.38748088629711 2.59979625578436 2.59979625578436 3.42111300273466 2.59979625578436 4.08778891120065 2.59979625578436 2.59979625578436 2.59979625578436 2.59979625578436 3.83572699616489 3.70176467234202 2.59979625578436 3.41213166059614 3.25041757009826 3.03461879545996 2.59979625578436 2.59979625578436 2.59979625578436 2.59979625578436 3.26575909677216 2.59979625578436 2.59979625578436 2.59979625578436 2.59979625578436 2.59979625578436 2.59979625578436 3.07194257290571 2.59979625578436 2.59979625578436 3.6441493081931 2.59979625578436 2.59979625578436 3.04070355142447 3.51663380570461 3.27009222077054 2.59979625578436 2.59979625578436 2.59979625578436 2.59979625578436 2.59979625578436 2.59979625578436 2.59979625578436 2.59979625578436 2.59979625578436 3.06384658117584 2.59979625578436 3.06457845309048 2.59979625578436 3.11361203837832 3.6727640892179 2.59979625578436 2.59979625578436 3.36064708397914 2.59979625578436 3.62449439830634 2.59979625578436 2.59979625578436 3.16817936116962 3.04936763595227 3.14070663490831 2.59979625578436 2.59979625578436 3.037160815614 2.59979625578436 2.59979625578436 2.59979625578436 3.00601590298794 2.59979625578436 2.59979625578436 3.32529133428012 3.59639004488498 3.0979139950087 2.59979625578436 2.59979625578436 2.59979625578436 2.59979625578436 2.59979625578436 2.59979625578436 3.22829425332205 2.59979625578436 2.59979625578436 2.59979625578436 2.59979625578436 3.17888988534499 3.42444996502386 3.76094443927101 3.00967619553112 2.59979625578436 2.59979625578436 2.59979625578436 3.84348780019869 3.13294224426404 2.59979625578436 3.15782640238907 2.59979625578436 3.41103001416928 2.59979625578436 2.59979625578436 2.59979625578436 2.59979625578436 3.36755256724442 3.0312983665093 3.06852274975295 2.59979625578436 2.59979625578436 3.35832488643014 2.59979625578436 2.59979625578436 3.76994895807987 3.19240955863012 2.59979625578436 2.59979625578436 2.59979625578436 3.0699466230511 3.26876126171489 3.08827779899346 3.51236062960917 2.59979625578436 3.45753213759342 3.33193592708876 3.06159220116022 2.59979625578436 3.23218886600296 2.59979625578436 3.27713638788058 3.60210118899195 3.9274285819072 2.59979625578436 3.75264978833542 3.36707522615221 3.40954712367928 3.23544690453558 2.59979625578436 3.19556340470997 3.04994649852283 3.65228365178192 3.32481310418497 3.4011667831687 4.15672155169245 3.13449354499906 3.415894803482 3.22228357111191 2.59979625578436 3.79473822698295 3.33483351561316 3.40495493333963 2.59979625578436 2.59979625578436 2.59979625578436 4.83512784337182 3.37680082021844 3.09920040061693 2.59979625578436 2.59979625578436 3.09839870207427 2.59979625578436 3.44193489375764 2.59979625578436 2.59979625578436 3.10157727781174 3.07327005296684 3.17749061347233 2.59979625578436 3.16332247699915 3.19546030758457 3.13011628474653 3.21644556534013 2.59979625578436 2.59979625578436 3.42317760654825 2.59979625578436 3.24661910325328 2.59979625578436 2.59979625578436 2.59979625578436 2.59979625578436 3.92695775342536 2.59979625578436 2.59979625578436 3.22373713132186 2.59979625578436 2.59979625578436 2.59979625578436 2.59979625578436 3.19442034293909 3.70097135517803 3.38883758703688 3.18526268121318 2.59979625578436 2.59979625578436 2.59979625578436 3.19446987617811 2.59979625578436 2.59979625578436 2.59979625578436 3.08982373625139 3.41198659639537 2.59979625578436 2.59979625578436 2.59979625578436 3.16658773388875 3.38617171524093 2.59979625578436 2.59979625578436 3.71526741289055 3.25661411864085 2.59979625578436 3.07382630850462 2.59979625578436 2.59979625578436 3.44610527326197 3.52860207380879 2.59979625578436 3.51261602950284 3.33517525269574 3.17283095979864 3.66820388359967 2.59979625578436 2.59979625578436 3.1933542419055 2.59979625578436 3.52181474650389 2.59979625578436 3.15916706065669 3.20704156102309 3.17763575246582 3.93317989160216 2.59979625578436 3.06075262526231 3.6817973704571 3.15584307376082 3.72640010490732 2.59979625578436 2.59979625578436 3.19836810956745 3.34338385331662 3.92447031443632 3.11937986360436 2.59979625578436 3.15779812644779 2.59979625578436 3.55487327987091 2.59979625578436 3.3738486396907 2.59979625578436 3.35883779744775 3.54526090085019 3.29914297901095 3.62254771808082 2.59979625578436 3.44977478267563 2.59979625578436 3.15073138801272 3.00763695540965 2.59979625578436 2.59979625578436 2.59979625578436 3.19947538049542 2.59979625578436 2.59979625578436 3.33541046017207 3.52342389776374 2.59979625578436 3.03367268315916 2.59979625578436 2.59979625578436 2.59979625578436 2.59979625578436 2.59979625578436 2.59979625578436 2.59979625578436 2.59979625578436 3.37221118168512 2.59979625578436 2.59979625578436 2.59979625578436 2.59979625578436 3.66411922568851 2.59979625578436 2.59979625578436 3.6698074420928 3.27040979766199 3.7322206911301 2.59979625578436 2.59979625578436 3.8866168499337 2.59979625578436 3.4519326062339 2.59979625578436 2.59979625578436 2.59979625578436 3.04961902926352 2.98080741821271 2.59979625578436 2.59979625578436 3.48869614937631 3.34037266712788 3.63524919302644 2.59979625578436 2.59979625578436 3.61037900404286 2.59979625578436 3.3699188977181 2.59979625578436 2.59979625578436 2.59979625578436 2.59979625578436 3.8603873958249 2.59979625578436 2.59979625578436 2.59979625578436 3.58860918242628 2.59979625578436 2.59979625578436 2.59979625578436 2.59979625578436 3.18557612127935 3.73391719046449 2.59979625578436 2.59979625578436 3.26967113465158 3.07216302101005 3.26616395938827 2.59979625578436 2.59979625578436 2.59979625578436 2.59979625578436 3.33926872403034 3.83280511350536 2.59979625578436 2.59979625578436 2.59979625578436 3.23993430627071 2.59979625578436 2.59979625578436 2.59979625578436 2.59979625578436 3.31617825122147 2.59979625578436 2.59979625578436 3.00594591942254 2.59979625578436 2.59979625578436 3.51574563284057 2.59979625578436 2.59979625578436 3.29190677361545 3.36660907200873 3.56431211964338 3.04937180421191 2.59979625578436 2.59979625578436 3.04931507854715 3.35064364855437 3.37541245998031 2.59979625578436 2.59979625578436 2.59979625578436 4.20372537340419 2.59979625578436 2.59979625578436 3.1553627006671 3.58311592753866 3.23608720942091 3.13327665589051 2.59979625578436 3.2027230823485 3.08735284545691 3.14868655853493 3.16980602888094 2.59979625578436 3.62152517813589 3.40715420382606 5.19345959032891 2.59979625578436 2.59979625578436 3.91144660684014 2.59979625578436 3.31341918269739 3.30262648282872 2.59979625578436 3.32444621738729 3.63191729296878 3.11545540883735 2.59979625578436 2.59979625578436 2.59979625578436 3.23026995721046 3.09168813019347 2.59979625578436 2.59979625578436 3.77494877884267 3.65399748847355 3.47030050271378 3.43933261008128 2.59979625578436 3.38765383122753 3.57941440235744 3.7284690357755 2.59979625578436 2.59979625578436 3.28720428082605 3.16296043660998 3.08499272863383 3.14717678469408 3.60655312067859 3.23124158278061 3.12380631914321 2.59979625578436 3.45162270172108 2.59979625578436 3.67036819177417 3.4666767382516 3.12386348523869 2.59979625578436 2.59979625578436 3.58986033417048 3.62020516977015 3.31680275846176 3.27177532694313 2.59979625578436 4.30483835102731 2.59979625578436 3.0284462862932 3.2962608485763 2.59979625578436 2.59979625578436 3.70691085949112 3.9983120469347 2.59979625578436 2.59979625578436 3.8129209575441 3.13403103541172 3.63851145977466 3.64488221720875 2.59979625578436 2.59979625578436 2.59979625578436 3.11225860773288 3.72291427801192 3.45055086810467 2.59979625578436 3.42048852473569 2.59979625578436 2.59979625578436 2.59979625578436 2.59979625578436 3.53996910997867 3.36204250988082 2.59979625578436 2.59979625578436 2.59979625578436 3.68818018210112 3.31465907983017 3.08382354620843 2.59979625578436 2.59979625578436 2.59979625578436 2.59979625578436 3.22990884353066 3.43352024351822 2.59979625578436 2.59979625578436 2.59979625578436 3.75685344036857 3.53953527174762 2.59979625578436 2.59979625578436 2.59979625578436 3.33826151136271 2.59979625578436 2.59979625578436 3.45273288614406 2.59979625578436 3.34656235891387 2.59979625578436 2.59979625578436 2.59979625578436 2.59979625578436 3.32636466370826 2.59979625578436 2.59979625578436 3.6888404671252 3.78646604316083 3.59950334611107 2.59979625578436 2.59979625578436 2.59979625578436 2.59979625578436 3.71406426675766 2.59979625578436 2.59979625578436 2.59979625578436 2.59979625578436 4.07356538823346 2.59979625578436 2.59979625578436 3.30409561387671 2.59979625578436 4.08737162413942 2.59979625578436 2.59979625578436 3.39912989984874 3.52311327369897 2.59979625578436 3.34444953840647 2.59979625578436 2.59979625578436 2.59979625578436 2.59979625578436 3.14201754722178 2.59979625578436 2.59979625578436 3.46270972026923 3.23562971642821 2.59979625578436 2.59979625578436 3.31738323501506 3.02941578193738 3.3002224879288 2.59979625578436 2.59979625578436 3.50863035512316 2.59979625578436 2.59979625578436 2.59979625578436 2.59979625578436 3.18142001825098 2.59979625578436 2.59979625578436 2.59979625578436 2.59979625578436 3.15183655154252 2.59979625578436 2.59979625578436 3.4239887387881 2.59979625578436 2.59979625578436 2.59979625578436 2.59979625578436 3.14857604664619 2.59979625578436 2.59979625578436 2.59979625578436 3.05549889512908 2.59979625578436 3.57880576305393 2.59979625578436 3.11870604035815 2.59979625578436 3.18171305316302 2.59979625578436 2.59979625578436 3.07631577613061 2.59979625578436 3.02276451142146 2.59979625578436 2.59979625578436 3.49552710710383 2.59979625578436 3.43409199137852 2.59979625578436 2.59979625578436 3.2568317893317 2.59979625578436 3.36362012377228 2.59979625578436 2.59979625578436 3.21892146666363 2.59979625578436 3.23023422384682 2.59979625578436 3.24657439596401 3.13790827944038 2.59979625578436 2.59979625578436 2.59979625578436 2.59979625578436 2.59979625578436 2.59979625578436 2.59979625578436 3.22256664660478 2.59979625578436 3.13594984025197 2.59979625578436 3.40296774934954 2.59979625578436 2.59979625578436 2.59979625578436 2.59979625578436 2.59979625578436 2.59979625578436 2.59979625578436 2.59979625578436 3.20476569301684 4.13052229285668 2.59979625578436 2.59979625578436 2.59979625578436 3.1964791051938 3.49882113101628 2.59979625578436 2.59979625578436 2.59979625578436 3.0410586930376 2.59979625578436 2.59979625578436 2.59979625578436 2.59979625578436 3.17452592349132 3.55792757479529 2.59979625578436 2.59979625578436 3.23170429409391 2.59979625578436 3.06320104111917 2.59979625578436 2.59979625578436 2.59979625578436 2.59979625578436 3.0292052725966 2.59979625578436 2.59979625578436 2.59979625578436 3.42867474697291 3.34529463786093 3.08078529881836 2.59979625578436 2.59979625578436
Manes.04G000700.v6.1 4.78396417104763 4.87749585337859 4.75997461359856 5.83292396920936 5.53407334629414 5.15653701287764 5.72252674898523 5.26515023751707 4.85171988138348 4.56177883184161 5.49179488788428 5.55255085775957 5.05117594186536 3.77649929472813 6.63727884829942 4.42252626119761 5.52591011454621 5.68606726210345 5.09266556509166 4.55548773694474 5.15169541146923 5.595965576752 5.27210141473381 4.68609551156861 4.16467618541302 5.3857610011222 5.2224007642369 5.76108396327204 4.41131441014984 4.67569251298684 4.78216995761566 6.28686493272522 4.97134925889922 5.04458812736055 5.00265054009601 5.12733218812251 4.04357278535557 5.10938111651433 4.95719563579121 6.58579259449112 5.78725511324922 4.63693521010155 5.11493609232955 4.52794582638383 4.7347230250455 4.68012552580513 4.98438003797738 5.49233209882582 4.47427561241901 4.38886036418827 5.02511227048881 5.22706498194013 5.04907603819311 5.00845585210708 3.79492487585658 5.05086839134677 4.92119824833706 5.37992999994492 5.17006950385315 4.60863915341142 4.36137683034271 5.3243735459657 5.37376512140093 2.59979625578436 4.70995834962873 5.37870782497597 5.20359238588192 5.07987846411636 5.19814502409869 4.15647047487751 5.34181955916997 5.54783159700627 5.05002153638907 4.68113159220027 4.35439551718836 6.08189209991407 5.80415135432516 5.19659479192004 5.46122295837605 4.70197097423015 4.67563978234044 5.58622049452877 5.02167855439251 4.65999582256521 4.12809285298541 4.54125846216162 4.36862933646404 5.36272193422627 4.82573096398805 4.04522521922752 6.00234518464483 5.43236864724738 5.475522716998 5.12568863125559 2.59979625578436 5.48851154939931 5.20622927524766 5.86403087066481 5.26223834164139 5.47860014167214 4.45458971235899 5.94929462254214 5.18179094869016 5.32588938150725 2.59979625578436 5.01361348678407 5.50585959797341 5.92420094716505 5.95299676023938 5.0532180419611 5.04219045162271 5.30122058109315 6.17673959371118 4.84098834472102 2.59979625578436 4.75706016940606 6.01605751962847 4.74419507525848 5.15047553129228 4.18456821436852 5.1250232302001 6.16020643742388 5.38970677792398 5.44636579414043 4.80175732792739 4.77653783786101 5.88896370360916 5.97838701843091 5.88333029736668 5.23958718651135 5.26606396019769 6.00058591965369 4.94135331100061 5.64720365578595 3.57679875354605 5.39827497454332 5.51887252879049 5.94058521340227 5.91573354204307 5.25063878325825 4.64684458148528 5.62540766099133 5.96158593486309 5.30344853785263 5.19873822179301 4.10289977921789 5.03958938428329 6.27654877469604 5.70540063419837 2.59979625578436 4.49299909182598 5.48651422137922 5.1913157514126 5.61378657548331 5.47317359990235 6.14078499666766 5.30031813123535 6.11654013589761 5.90569603136041 5.26138244460994 5.19015887784247 5.59858300965163 6.22741718386195 5.21387423163499 5.07971725484963 5.16266134349528 6.17721055604086 6.04237251508253 2.59979625578436 5.30681851010383 5.2051098601147 4.74747053633071 4.97086495229536 5.83359489326997 5.35004426343666 5.35953870927427 5.98232964459956 4.84384907944829 5.34729192896405 2.59979625578436 4.40420235071395 5.46186639004725 5.31561815764551 4.99678266954913 5.75878091324941 5.30079223646563 5.76392633611949 5.24253093634108 5.43207906847106 6.15334867536722 4.64479834054004 4.98815114568504 5.69383014598297 4.83801288920117 5.79295224172884 5.44946145001531 5.52375586207254 6.05077823236419 5.46495477173805 6.34685842576842 5.62445231732016 5.2661061855215 4.9475604939166 5.70222707403347 5.4677274733207 6.16978692054559 5.25114248754876 5.92139999414111 5.12235440502411 5.60932345068316 5.05652332361752 5.6142411039817 5.95456929307938 5.89903617018526 5.65714135976333 5.73623148984527 5.68169829284267 5.60602883193299 5.50633904346967 6.33757877575474 5.42927260878739 5.22045711495637 5.91130865814043 5.3320783844906 6.24641266755357 5.95572336734192 4.31843382324052 5.44392022612647 4.72669514704258 5.12087517797215 5.20178475979737 6.39209433065993 5.69323881467575 5.39836653609501 6.21366111359037 5.44012434800071 5.43769244302882 5.90551273284437 5.29255283897803 6.40708658724212 5.47359799175674 5.57878186897745 5.9888122173035 5.60051256072752 5.97171727680843 4.95409757570188 5.58523891356932 5.67594590707577 5.61040250262138 5.45485235079951 5.90277803522523 5.81884119146275 5.68989412159321 4.64042668928219 5.48558507191653 5.85547675763286 2.59979625578436 6.12425587382195 5.39124108772522 6.1174073027406 5.22705305838436 6.00598303326867 5.70913928291474 4.90380271709032 5.85855973104018 5.07483761952386 5.90994637072915 5.50198083164804 5.2521856764633 5.47570894322809 5.33782476715088 5.34615960375204 6.37492626425154 5.59531685468273 5.44542026960208 4.96923457893499 5.5969316167785 2.59979625578436 6.98793567760937 6.00880090869372 5.8320506559319 6.08919614605189 5.27430423633777 7.07370700211036 6.09837590369048 6.88982235786806 4.80463823410543 5.34418711287331 5.80507491002342 5.88103132000083 5.63816584378917 5.26246674256021 5.39795006763653 6.35583821280456 5.26701670868136 5.59911728083009 5.54701575418194 6.39849566238519 5.83611069875512 5.51655835705782 6.32977595450971 5.49527732101063 6.07801301159335 6.41929643032759 6.08995738020344 6.23766790814063 5.7479796415848 5.63296941406099 5.32178358456874 5.0819504274981 5.02714667586989 6.7143710294315 5.65766285240372 6.29464583436214 5.39709901852777 5.70924527424383 5.90913275830971 5.53456922259731 6.18688140990301 5.74473761638727 5.79011161708357 5.09800322792262 5.48977948633326 6.70801728050301 5.49840925824549 6.31078690687723 5.36350456206376 5.46961255827143 6.72691635848647 4.89955312177189 6.60867319761771 5.59840957929868 2.59979625578436 6.80834930378845 6.56724923402001 6.17621792818899 5.88381252066424 5.52998207543812 5.80385218603395 5.87584555982576 5.70491563283377 2.59979625578436 5.45622427301135 6.21719151000063 5.88222376159896 5.7566650351432 5.38138679903813 5.38203704380484 6.48807436371109 5.79504801198716 5.71164167256223 5.71915091219909 5.28028833292053 5.56422630489184 6.27952792388813 5.67243344511559 5.38441979327806 5.66448332438871 6.70957572913956 5.68723888599022 5.95608035561552 5.82929153473947 5.81750598172834 5.42717626309455 5.55500380708664 5.84245531671661 5.5579856881047 5.86338044150645 5.99745724956129 5.24967719110536 5.7212342748889 5.36278482412849 5.85699188999576 4.92623251050141 6.41834775416379 6.38286054809186 5.66157060168849 5.90180945208135 5.641568025808 5.73622434900118 5.56198412747194 5.55880583008229 6.0907742534601 5.79085411661679 5.83744397663788 5.95093978593599 6.27664824957886 5.74292022827533 5.655649477828 5.17263465874258 4.97835923350248 6.8664971313568 5.7839375261983 6.85352764800865 6.73827224905133 5.51904414819448 6.00258702058243 5.50113700138882 5.96307235564845 6.19458411974528 6.48962204415509 6.47773542342804 5.59696451608668 5.59251407666681 6.60451758880916 5.98152934880354 6.18182681844149 5.52640263479331 5.31504516677165 6.16631184657517 5.43565541382288 5.52504284448505 5.57536052559002 6.06615007987986 6.49621811991522 5.5101106250356 5.40815165827049 5.40618910290072 5.13783437266794 5.03983563613338 7.05578130904976 5.24594081929236 5.30587876897452 6.08731908330595 6.86919020019583 6.74548145878699 7.08424880110994 5.40433358607626 6.83245018432968 7.11771694469234 6.29127595218634 6.72945836548811 6.28238854092443 6.09896896922896 6.75753273079606 5.97507794428715 6.5348953707882 6.30700264857428 5.73396550048662 6.08621234955953 5.42967104077148 5.78972439050215 4.86298207768825 4.77691364228542 7.38765438248327 6.06162932470219 5.32640104279607 5.77146261947737 3.94233965432729 6.52710386964779 6.43376555491041 6.19961290053774 6.09494154850754 5.17567973676644 5.60362217709541 5.66912046657915 6.50250008833187 6.38006503296923 5.43641992377475 6.41937115153889 5.58574887246106 5.75231790222796 6.66288251397945 5.37699737293191 6.89945686140926 6.24044887107596 6.12042457318734 5.58006852218099 5.64577276347538 6.16148027081941 5.72075018066292 5.89966269739538 5.79247004409236 5.32142874003919 5.47511673568081 5.95457341469278 5.99003058350391 6.3570886062725 6.39382759221074 5.20234500041225 5.64113179474659 5.09541058165262 5.03725054978036 5.14208962491094 4.80801168131959 6.03051757168065 2.59979625578436 5.83576861411983 4.62605790548004 5.86800767923385 5.11807210662579 5.58326552903892 4.64600603725991 6.40309695695802 5.3602481479191 5.20596398446543 5.61821712786228 5.37271326930458 5.08972058302645 5.57308787749488 5.99657459083671 5.8397723290782 5.82909334473 5.22641838034157 5.59092391297185 5.612705470526 5.11536281586068 5.45385791529283 5.67307264125089 4.97758875544506 5.48815534244756 5.47506722106291 5.32805396500943 5.51034536306555 4.70808561242677 5.70221362630633 4.97927220390399 5.86933341338358 5.19774340097971 4.89744325363977 5.52449905858043 5.25663322276859 5.77276611355574 5.34987323762627 5.86751824037567 5.5405823259404 5.45807422518026 5.52030540620456 5.05054676911673 5.94104686426117 5.88722259689681 5.18476757906662 5.80120548654935 6.10848736061174 5.71166709667727 5.21303802412275 5.55206153062949 6.02988040722492 5.38194587391361 5.49678623354309 5.45610581062819 5.86051845839902 5.36298478161879 6.12156552976204 5.95149644740815 5.49032141528629 5.42218545407041 5.01733610982121 6.2205127351423 5.20129015482268 6.09985841832311 5.88806683726026 5.31368590305167 5.2402864333122 4.8394929011967 5.49266303969588 6.85714850454841 4.9687829269237 6.19024957095111 4.92688647317652 5.46739558084478 5.28266724344158 5.53772036459197 5.824338120688 5.58888182731153 5.01904277005662 4.91138766185164 4.99275009260951 5.17871230316181 5.37915777177629 4.89415513800518 4.56498869186162 2.59979625578436 4.87290653282719 5.01294264006728 4.32921330976609 5.46543493796581 4.81442750052972 4.70824053793573 4.91423561983802 3.93578000728084 4.79050584628903 4.86243758968886 5.24867461796419 4.93423607962328 5.69773306030088 4.51773985457628 4.43022146207797 4.47372270830625 5.40873424720186 4.36733283882087 5.27111171586054 5.68618625786553 4.62143290206939 3.90720832049848 4.2349604427065 5.19819271635813 5.26619435147002 4.96525154018265 4.95856968392164 4.93567808618181 5.13218323526119 4.94695779928722 5.23734637984435 5.2867199708 5.06566290584542 5.38669903450349 5.75281243730891 5.04414699910885 4.9003439111039 4.7077430491288 5.53413869568744 5.70586622409293 5.19234900752421 4.92975949871779 4.67145876055018 5.37552344376105 2.59979625578436 5.68096470955578 5.57786122804066 4.24010273850454 5.61853444184171 4.6903680826479 6.00942873906097 5.02306395605383 5.78521132334819 4.36882737442123 5.21631662540804 4.34856101834066 4.00777204911899 4.98574003949392 5.38503765925916 5.0374023038791 5.13655102009792 5.4698401166578 5.26051223530173 7.1477690500328 4.83365273438365 5.77481682090605 5.62947435786651 4.58817124990473 4.64225278268391 4.90132963688516 5.22766130257503 4.28027149165469 4.1199758972853 4.70160215994978 4.8995259208683 5.13425279091001 5.0310489611587 3.29367264049087 5.06179391278514 5.31324912354946 4.85352887312579 5.0590703614244 4.60854565494097 6.4024699412587 7.02462233207882 5.1608839640916 5.46290714874949 4.16858662689226 5.44713179717359 5.35563602546251 5.71750157884827 5.51983996808847 6.02760629350338 4.60308400078227 5.58448257435031 4.31838416587137 5.37227539893846 4.40547769328959 4.89858587031411 5.06507839186743 4.22471582153861 5.42733157651893 5.30272073361023 5.54975861353895 5.80372673312816 5.8110282470752 4.82381156727587 5.89726064165983 5.39313579224918 4.98421654301218 5.48914500089043 4.99848135794484 4.50370783464746 5.37325073172936 5.60791019023446 2.59979625578436 5.44588779537058 4.79587404593374 4.69112030994813 5.51920086319587 6.39976365438685 4.95131807283188 5.91131149697834 5.17197369244832 4.59752818667247 4.92801692286875 5.0604398450194 5.41305062482472 5.94730026833516 6.12127582788235 5.27457987297305 5.59387764814363 4.37342642078893 5.12828884547357 4.51025954635073 5.89341453583983 5.22670699407402 5.31773168409808 5.40293076481955 5.35285571231372 5.40349181964452 5.96117792839275 4.17411951197992 5.03992820340983 4.93416751054944 5.28886410266509 5.31560031875272 5.88442043787555 5.06462610846718 5.4466300609095 5.91140324933163 5.31873255177198 5.07528808165383 6.20565239208772 5.77548744954836 5.04883979540665 5.44952881778775 4.94333254599059 6.01181955190752 5.79425909573097 4.83565861162279 2.59979625578436 4.71350419033917 3.91808341771681 5.07576146582527 5.6550109483964 5.58822044033407 5.08536463560457 4.89114045859765 5.68900641510714 5.58404955357816 5.41979465762877 4.31525946771916 4.98820341545047 5.961227987624 6.00831525497633 4.59254018120618 4.17168768980405 4.93498127685016 5.3073796989104 5.18912234357239 5.13233388083045 5.79879695764527 4.32573055871894 4.7189432122301
Manes.04G000800.v6.1 3.67536698515891 5.21186817014204 4.93134227415523 4.44760646456954 3.37876105695794 3.38078536465957 3.81949299908603 5.10630052786658 4.21367530847029 3.73003826736833 4.57390482484611 3.89829373058726 4.23839587352944 3.77649929472813 3.67292777971638 4.28002511614526 4.29049136268557 3.80123086013542 5.31120519222075 2.59979625578436 4.25497613031465 4.02159135329138 5.7061859013153 4.92696844060189 4.08246307177155 3.58052694302842 4.13004080913633 4.93891475022365 4.23901665491107 3.12942703094249 3.9352190520913 3.8483672408052 5.5028353696513 4.29887520277949 2.59979625578436 3.16878379002956 3.39406740467135 3.80327872727126 3.91152548879852 2.59979625578436 4.20225093131504 4.56163846900659 5.49687371555216 4.66107805167218 4.21882759404767 3.6266181304827 3.36040517360207 4.90840603608429 3.7682858115686 2.59979625578436 3.47693513194931 3.72115701274549 4.89273870718058 4.34285777227897 3.30273000440967 3.55678748547211 4.88216487654696 5.37992999994492 3.70500796502859 3.52567379773375 4.54356255605586 3.77426235784982 3.46883305524788 5.50880681331723 3.55012442582142 3.36272545837779 3.71564452659676 4.71475619702643 4.17702205997925 3.52675278103515 3.78755572466852 3.99142230427817 5.41732253011152 2.59979625578436 2.59979625578436 3.28754744734438 4.10954521212555 5.03628026489755 3.29249169049875 3.71815578759165 4.02090076533829 3.9726884326862 3.58373104766204 3.82159636409266 2.59979625578436 5.09634687910121 4.54134597317745 4.18651008870356 3.68708708770417 3.21031646516765 4.3452742057186 4.68740121486439 5.02736790143551 4.31971868446046 2.59979625578436 4.14804504102601 4.36137404435482 3.69094858598147 4.84842504277696 3.73479306234231 2.59979625578436 4.27534890653973 3.31634635312898 5.44436649422998 2.59979625578436 3.32834234306411 4.5504488491509 3.58722151614694 3.60369213990576 3.50485837076424 3.09842035462182 3.9432357747821 4.20704210651912 4.0693963383006 2.59979625578436 3.54772472454507 3.64486528963022 4.70213816759614 5.47642817801102 2.59979625578436 4.3296289308888 3.88469692308632 4.24408791347361 4.75060508771914 4.20109041994389 3.25674191122001 4.04275430652555 3.93778378995637 3.9016924230135 3.67860899381931 2.59979625578436 3.74662764509982 4.06140691968421 5.21674434786578 4.45982622027543 3.62601013591596 3.68169216283373 3.84265597146158 4.77222509149004 4.03352894687873 3.51812105738734 3.86072703377089 3.70877409765164 5.26129043423002 4.44149024994265 3.68557250994933 3.57130530482096 3.77757215964542 5.32676731455939 2.59979625578436 4.26548708096564 3.73412781064583 4.17636586104798 4.6679855759313 4.42307239436266 3.26459823700284 5.26787798097164 3.33759702162212 4.39163886657456 3.82748313306354 2.59979625578436 3.04070355142447 3.51663380570461 4.88419471949011 3.71367760018043 3.84272398019811 4.23673643956694 3.64350395697762 2.59979625578436 4.51014395427832 3.17915297907334 3.65507811070983 4.56254881716098 5.10703874335045 4.1390478574361 3.06457845309048 3.39302171797744 4.35241534275792 4.82688892471711 2.59979625578436 3.17616497868894 3.7452094486246 3.5456607458205 5.4316772912508 4.15164890284874 3.50938787220478 3.71588791228863 3.97461106045764 5.27671816549039 4.2016709860182 3.29524616250881 5.47313052445064 3.85561168854164 4.01359927356737 5.53017939970856 4.01220060360045 3.94485626633969 3.13848911460483 4.23093942008411 4.74438309913008 4.46872685253663 3.11468408518749 3.56999139100163 4.39062917383351 5.51891960605537 4.00210822240073 3.89857391772217 3.48186864689569 4.52813866141475 5.49037168265375 4.46742851660522 3.92500810131871 2.59979625578436 3.75117470822895 5.1684355686295 4.51282829247451 4.04946998940355 3.1364641154621 2.59979625578436 4.82765837616127 3.87159317967938 3.64928652565358 3.15782640238907 4.05033126968215 6.2835571102233 4.21467739799052 6.47681981732819 3.35455894485225 4.72669514704258 4.75609796646883 3.45351024929931 3.80962873585657 3.74610372025746 3.2879594338573 4.60475170666954 4.12369346514639 3.24513221549303 3.76994895807987 4.37322352911445 5.94247969631249 4.80702159924297 3.42232468042162 4.86021272045361 3.82537162604514 3.85811329352611 4.05278435108193 3.72219487660684 4.04608761789329 4.24473817692689 4.98343061641642 4.29065718767539 4.09363250266246 4.0705489002415 3.99488964001348 4.75522102641274 4.68011038703832 2.59979625578436 3.60454462823474 3.90002655142931 4.40397181102572 4.31030281716262 3.38024867922274 3.43655961124501 4.30644399764631 4.82590659210428 3.83110509497982 3.4011667831687 3.58112990203422 4.13903332660822 4.392201132439 3.35931070899168 3.44779333810738 4.31962247511559 3.84748470704583 5.33185826359004 4.041266989257 3.6005353629866 2.59979625578436 2.59979625578436 3.68612898194097 4.57199177844518 3.65244182252435 3.39696096412707 3.88284596492087 4.6667671559482 3.84226087756042 4.00623011513918 3.43716273481212 3.46047366396977 4.28234493984992 4.33277230110226 4.08016425167388 3.94020538747076 3.89707304632056 4.46304170217942 4.75869304336776 5.67947641621068 3.77282643439476 4.50308666897805 5.04455777291907 4.33765550522049 4.67367763872455 4.29102689544524 3.79594636549562 4.89396615263415 5.5055143197626 4.76417997659723 3.58549110300089 3.47556618872314 4.91776886284462 4.9791389371479 4.45922204885217 3.43958436185532 3.43497551468937 4.67295946245922 4.74776776830234 4.09203071720691 3.92356263648021 4.52508004361914 5.0471289581822 5.04203113881781 3.64358731401363 3.58962556786357 3.48210799648643 4.49149719970734 5.59041803725752 3.29274630253399 4.27485935342289 4.02564945307247 3.83707874515466 4.8744098313899 4.00083462243532 2.59979625578436 4.35650913201103 4.91060413152919 5.57815839469618 5.49139373761098 4.42103653890399 3.35678698172305 3.78065242315859 4.71873361118302 2.59979625578436 3.51261602950284 3.6291041059735 4.15487466269309 5.44170420415521 4.10770919061584 3.8905141459831 3.61411445291512 4.54348535961976 4.8468384723005 3.58629929128869 4.02977953118524 3.63688284357859 3.97233686017103 5.17452650046764 4.04773018764002 3.8679106063204 4.2581486092564 3.81465209650602 4.77102660503286 3.29631831669058 3.9555737705207 2.59979625578436 3.45536050003636 4.60363985247665 4.42934175299678 4.14638335318899 3.38416193941179 4.61669516804453 4.83117549964529 3.85087221439637 4.00869099062066 4.17196970676318 3.35883779744775 3.44837432885348 5.07868255539049 4.08261239749875 3.20164312672398 4.35278447763466 4.44767559266942 4.46555015530837 3.96571529807062 3.60767739904696 3.77949667192627 4.3295888853896 4.61076819736231 5.12559676825073 4.57324822261862 3.84842707654233 4.60427315735521 6.350357264757 3.92944802621199 5.83052440245622 3.37486818389207 2.59979625578436 5.41103449628845 4.71795272239141 3.77334939914147 2.59979625578436 3.54865317049011 4.58108694327968 5.08019943107666 2.59979625578436 3.9495082912954 4.55268857491704 5.18693975166023 4.42451881849863 3.49033222288615 4.44494912589707 3.90786300452943 6.25739483619667 4.79457749538331 3.75882958048046 3.8866168499337 4.11158258090912 5.00097248913964 4.18858767721428 3.86777619171094 3.88651700217446 3.23341689300654 5.47472090446715 3.9459970941976 3.75882621456763 4.77655060175741 5.18677460863694 5.65835683330178 5.82254778869343 2.59979625578436 4.4085114497395 4.35047210788633 5.5823144526125 4.68761638866329 4.16788371765541 3.58226589904918 4.32017607840198 5.49560964018649 3.69286530377354 3.1944944784519 3.73239061372913 4.87672026447415 5.04169860347508 3.66744248900471 2.59979625578436 4.7495482855772 4.86288446313938 4.72847712096837 2.59979625578436 4.79268532281215 3.53900214202384 5.34795152793939 5.50921293347541 4.99197195773109 2.59979625578436 4.48110040514073 4.89935882369703 5.58446669978779 4.56292788681882 3.07142817417063 4.1211669208224 4.84565409010181 5.03749240634957 4.11989250905817 3.71267284781924 3.0680091370017 4.21181239857201 5.32904041551146 4.80129134518224 4.33139181164833 4.76643555321374 4.1235312108921 4.86506027282208 4.31299833264546 4.44620714350969 3.54399020599517 3.94776010391612 3.8992686649575 5.49349805619265 3.76236799639634 4.32446294682667 4.2545605801383 4.09540437991748 3.87328019098817 4.33438027319354 3.29459327228905 3.73972313281026 2.59979625578436 4.39543324340426 4.25934145628502 3.11516147797062 5.23030443817069 4.56970683727191 5.60043325032636 4.53043066048127 3.67290371109444 4.13339209765861 4.14902731723498 5.37271326930458 4.14727546107094 2.59979625578436 4.6387984266857 4.92601858589701 6.47449676473187 4.24411628835274 3.12701290025836 3.37410327500007 4.47730382235401 5.10944508818509 3.88481103793489 2.59979625578436 4.41511020168577 4.11114275804066 5.20788609347216 3.66037152574658 3.35802627900853 3.5792875926982 4.59263235271482 5.07924426210839 3.22666753937026 2.59979625578436 3.77494877884267 4.28898915773301 5.12756645044741 4.67018244717082 3.91656481713282 3.38765383122753 4.10888980584432 4.81264531407141 4.11982118695135 4.11066704029542 3.56316175631973 4.93392178192544 4.00593321037532 3.67600796720758 3.42720419169766 3.23124158278061 4.70474040605106 5.96539743162759 4.32796366705066 3.92205209737917 4.0826506391643 3.98318642243038 6.09164412970904 4.37477505853575 3.3587333930702 4.67402079306695 4.42472340312659 4.60713702983851 5.1922750146775 3.77863573177652 4.30483835102731 4.29574177707002 5.44716421756441 4.95923035937818 2.59979625578436 3.32590215093667 4.77848352043036 5.44238718078952 4.99911877971545 3.54390746209038 4.1731699238206 4.13780128262432 4.87770824491048 3.82630255730492 3.29663103898979 4.37950673495693 4.2239412987251 4.5677056373483 4.85197973909678 6.06405005994876 4.36617589568498 4.35037491039052 5.43846308275631 6.57059392244965 5.08677526528964 4.23993738336238 4.25462243465365 4.3746432299407 5.05734816675547 5.83222830234759 4.25794387672197 4.2161612464992 4.90124284578945 4.84569867863592 4.49766768317292 4.8083475505825 3.759045560907 4.09242803393205 5.66558675500982 3.61414121189432 3.52399980726882 4.27613165774428 4.11721428326127 4.62143290206939 5.13152559850499 3.91662933705899 3.39636938341973 3.60043099403342 5.55627271586223 3.82615027806396 3.15066378465705 2.59979625578436 4.72798589670303 4.8644894516092 4.89517011244697 3.93970521812855 4.29779880787725 5.3042893951388 5.14674655980946 3.83756148430802 3.8228855532456 3.6888404671252 4.4402739458074 5.33241812072128 4.37190723185701 2.59979625578436 4.51412868390663 2.59979625578436 4.44890126692422 3.77939498651549 3.11863948399305 6.16249637701459 4.50761848476495 5.55362965167779 5.5012652829724 4.28025371874054 5.04958675030631 5.21631662540804 5.05007153551782 4.00777204911899 2.59979625578436 4.80695326781808 5.85117825043639 4.57774935090771 5.0944490203049 4.35903725830429 2.59979625578436 5.02704720739341 5.45147283072295 5.31441673316607 4.14915170381383 4.421152439303 4.72079561862124 4.87889196002195 4.78198425799686 4.39453903412628 4.21448285622671 4.55837129242641 4.11133455544258 5.66813901882745 4.098100321408 4.6784477434475 4.63981900206768 5.12406427787129 5.12201830103915 4.00942744569759 5.13108291698055 2.59979625578436 3.14662082988331 4.37563812689985 4.23798872064255 3.54481604786255 4.85894250596038 3.72035308678538 5.29045002769183 3.71886684136737 3.68618486222939 4.4522602295099 5.2060182417974 5.23970942290881 4.40547769328959 3.87462970414381 4.36033210604459 4.89708355727552 4.20030551284152 5.12935100196177 3.93449173159199 5.01763040245138 5.25117019112365 4.71247018147882 4.01870693271444 3.88401638270689 3.54042399501909 4.7071761968923 5.30500529060868 4.9089671596945 2.59979625578436 3.84772481985263 6.23808933028928 4.5940049436203 2.59979625578436 3.90856160667753 4.02325558256586 4.87276593498529 6.50553904164674 3.73144554285709 3.71941409076848 3.65661271026855 3.61444306553731 6.44250059154554 4.39963133457027 3.24657439596401 3.52149089330638 4.71459512551864 5.24536933461229 5.25313575882273 3.53809143152737 3.89949653170754 4.75418929193671 6.2143998279613 4.86900507777796 4.40156041935613 4.06166130216564 4.61052090343019 5.37295755161229 4.02069780259256 4.51676655978197 3.37365795353155 3.65393620300245 5.50715190701201 3.75527279296354 4.22831707135239 3.58508707760162 4.48415425323522 4.34334864534233 4.19207235009101 3.95828636864774 5.49878087642969 4.53349783665393 5.52904961746252 6.38927549360675 4.58882867408317 4.28981670824084 4.0699043119291 5.61088024143791 3.76006514077978 2.59979625578436 4.44509448050585 4.24483153087363 4.42689551246861 4.24090190058755 3.34591117683446 4.30111401224888 5.07458601587362 5.13123672359353 4.91480881284053 3.95677709554983 2.59979625578436 3.88192922029148 6.02504543943328 6.66840188506691 3.73259335799739 3.96521401075808 4.25652890734218 4.40215170954046 4.36006082777964 3.10496040724535 4.76561159759443
Manes.04G000900.v6.1 13.3288505403813 8.93632129979712 9.70467604144209 7.05494298210085 5.08648901616659 12.2651211825751 9.82152810824368 9.53494725637473 6.97703355972522 5.05315915302769 12.0355550047492 8.31441749023307 10.5030179617067 6.91268575233272 4.59376955023299 12.4022795517168 8.68376109672559 9.98576346876263 6.38589037585369 7.80990278096681 12.5480254382492 9.13770664719967 10.4362434601374 5.687460991333 6.69298851396607 12.1326730975153 8.30824468563543 8.67270416419601 7.81528833929568 5.85187497398228 12.1816139019902 9.54376900498683 10.5837518661495 6.15595641490366 4.45035622871217 13.0290583182912 9.0884378425541 8.89384989846512 9.74359930579546 5.86129956728672 12.3205374390005 8.8504374780575 10.0334246839227 5.94681819746891 6.19039716035615 12.2944065247089 8.80277233389956 9.79666072810524 5.66876598716285 6.17892918445245 12.2241395858532 9.51592086492474 9.7750706773448 4.97915584010028 5.71488227615348 12.713311057198 9.32768478169641 10.7422334301489 10.1998930878478 6.82556557796822 10.9783065443305 9.55348643370945 10.9018443843085 10.1989392328301 5.3976892854849 12.8917589184843 9.32171005613155 10.3204521697823 5.91389064861957 5.65077757066151 12.528683796296 9.82141724969297 9.16985512152301 8.84839443930683 9.10020096522228 12.7828168192422 9.65571623266737 9.24895255311662 5.41283777264891 5.67882959779048 11.525011766999 8.43836047988095 7.41079182546306 4.70573458748037 5.64962861723686 11.9923758541092 9.8082604892939 9.64475046403083 5.41670161545939 5.48907872817964 12.0889625115734 8.96193290221838 8.66168603867266 8.6606094852279 8.35969191497654 6.41943002952578 12.2295719611945 10.3939577676687 10.3282611715861 6.24718101094891 3.98984437190907 12.3804896606583 10.4452828150321 10.4841543783915 10.7395631227033 5.33725262109905 12.8403671189798 9.34814778763427 10.0876963417103 4.89670437267203 8.26775482906947 12.7445479094495 9.89501488014079 9.80319148461088 10.0244127916378 8.56311693921208 11.6017052592652 9.34664815835285 10.16185768551 6.68190234712401 4.53296121603809 12.9543569951659 9.61355754781889 9.7304976861795 7.12643146043955 5.74525961960376 12.4965953477037 10.793233625412 9.34659545255587 5.70743609237722 3.8983952692516 12.3635329557434 10.3291389396898 10.4967917015054 6.48686950649457 3.77697688341336 12.217208220333 10.2644527098594 10.2377248829059 5.38788530579325 4.28979403162825 13.4082523626039 9.61331475754706 10.6853570278712 4.68693797484224 5.05891545882329 12.743343357478 9.81986932140815 10.8473165298724 8.31976975731451 4.49299909182598 12.9404896837424 10.2956805823306 10.9461359867128 6.06136586050282 5.08618936598433 12.3792256625441 10.2994962491871 10.2437204995996 6.14252014452649 6.07129938671754 12.3801303104792 9.61518664669972 9.99053199045117 4.51448008725955 5.68032914877312 11.7454832207089 10.0241100554059 11.1042318555672 6.60995982159793 4.61441975474586 12.2817608793058 9.84650810680871 10.7392797252634 4.20737636462098 3.87788450819921 11.0686597731148 9.11089647786768 8.76155231077776 9.54208136875851 3.91453850042518 12.5883091310342 8.37625452120137 10.2290432066288 4.28539223986307 6.10588027466786 12.8116393552227 8.50517268001572 8.97336268553114 4.29488317595572 3.68435673220072 10.2482991735605 11.7722963872988 8.54966324880888 9.81146783583807 5.27618974700873 4.39162222600149 11.7177505188942 9.57063924048262 9.77285539289047 5.74880236981816 4.41453966895415 13.0377042243789 8.50661100722997 10.2846089695174 5.95061090600403 4.96849225965873 12.3994205153459 8.00492193695753 10.0892454626106 5.77906405820617 5.72677983925078 11.1961577246533 8.30035193878125 8.63219468047682 4.8876058410593 4.52987790719428 12.4029395511884 8.80512634166698 9.25613315249256 6.16793392876433 3.74469268855702 10.5549326581796 8.1585798707797 10.0039366277319 5.22275105589809 8.92437163528901 11.4879133220716 9.90172400222619 9.82804072889962 5.20178475979737 4.15435655246352 10.8126613097929 8.79757670700948 10.1650248461665 4.4587355508457 4.96806266520832 12.801071966952 8.26508889918006 9.87809608910994 4.66705083300496 5.88449939963349 12.7597160658398 9.43762735124679 9.32987516166818 4.87064422565782 4.7087729367258 12.7668663004471 9.31763263535641 10.0593420838223 5.44267876225593 6.34876633427269 13.1670192719459 9.56970567591313 9.72720075704137 5.2744856624618 10.1950379659303 11.9864666665021 7.54375653984177 9.27562394634976 6.50227373664565 5.57616136922787 12.3862299002734 7.19903063094889 9.02946209634562 5.03980668710785 5.57942981147626 12.9071641042551 9.01751791839088 9.2120833497498 4.80759358432203 4.45580925641567 12.6595140568398 10.0150197113877 9.75704073462778 5.32646706525807 4.1113167925986 10.5255254268785 10.392956526203 9.04720348489032 9.58451589406357 6.2587840200245 5.9049579131542 10.7782831423966 8.18850794950223 8.88613038729653 7.51195601962294 5.85027557900528 10.9766248085694 9.70777271094658 10.0621139054077 6.38966477763871 6.68128016519381 9.76575357055665 8.12700669043916 9.11094077757317 6.67974476585537 6.92102771473612 12.6581019144733 9.54852564151658 9.89095261228326 7.47255100846921 4.88453043599763 10.2326268618858 9.27564951824444 9.84710699683851 6.62857205195491 6.46251963381669 12.1088846514748 9.30783665464414 9.96728072435009 7.12645929945151 5.31179894196202 9.14103029257007 9.162331752851 9.52564135347705 5.3423100569387 5.08859234102575 10.2708528201544 8.4919710683618 9.70245751193296 7.40363998793091 5.61350058458445 11.2260609431454 8.97588242735985 10.3172185134925 6.18828026812918 4.71010601255994 13.346903071428 10.539828850359 9.27264420640015 7.37099711758096 8.67714131673001 12.1772304151222 8.89313336067733 10.1251692604627 7.70553753444482 6.8860418205365 11.6834447285445 8.59871557142202 9.43396749486802 8.13776912617145 5.51115620762632 12.2811238992975 9.44134358433177 10.2825437889582 5.92610370336394 5.38203704380484 11.7346274798395 9.29676834646213 9.86955145210287 6.07821493009904 5.96086570133466 11.9456557651554 9.33048373856395 10.2421176310315 6.93054121504362 4.9192311303218 12.0080176565605 9.29131432735329 10.6695010064009 6.47223736264723 6.16002185633529 12.8532914371549 8.11403090233098 9.28805441286388 6.07070157487234 5.5169770617309 11.8889036654237 8.67219959730256 8.36131405293732 5.30357540232146 6.17762154280848 4.85290923224591 12.1647819942679 9.28535044134967 10.2907088370088 5.70251627279486 4.54829672209634 12.6908494252461 5.4779490423291 9.85091710787629 8.49667183030025 4.61396785109902 11.6144078421582 8.16329493147334 9.02223575049243 5.34415968332396 4.11021710232401 12.7210989503814 9.65230485231265 9.47422682129688 4.91856318152138 8.73938559837399 10.6259138821123 8.84856096459169 8.9072434999574 4.37475561807175 4.30758947623966 11.6061509414527 9.98640134628652 9.35031575456092 6.03770029039887 5.47569211030271 10.5516199793845 9.30917870925141 9.69916322156887 3.83729976518375 5.76450167483269 12.2017940684058 8.68220115786514 10.3915627024044 4.99837692672151 4.20004715637221 12.545876952527 9.10695082169701 9.87801210178908 4.59364027235975 4.77736060558198 12.0190411607865 8.06634644499105 8.98361015360942 7.03304495556841 6.79250924136084 12.1424618339315 8.00044257377537 9.21779634881787 4.114250486793 6.04089981873931 9.79327798860968 9.49143284588119 10.0726687184917 3.97064834467448 5.25668237811032 10.7974102859005 9.73360970482059 9.58727153912932 4.99815516999477 5.04211456952476 10.0789251181736 8.73162489538626 8.81889171704253 4.07875080330696 5.6992376785682 11.8844044803085 9.66263211039631 9.45556074224018 6.9038687551656 9.08260391711357 9.78510416806346 8.92710391282368 10.5370826337274 4.87826982219264 5.72667170711101 12.4970936144234 8.80199291585481 9.26863410682336 3.02191542271198 3.53101584287459 11.7176844955903 7.13570590241828 8.86725161555746 4.49933594662271 5.23556229727718 10.7549065983763 9.74543993548527 9.78791278120439 5.45573106810112 4.9023473028173 9.51702147055197 12.7826862060028 10.305958446961 10.2216754864142 5.92481339839734 4.46739589568783 12.7081673294798 10.4147172808173 8.79791028327391 5.3961184372965 4.25208799191021 12.7426268126447 9.43584867324944 10.0221958840813 5.47575119639726 3.68336513273807 12.0207042078203 9.8823221900212 9.4648428463503 5.4765696515496 5.07496810981493 11.7384646987314 7.99385063198197 10.3029144000485 4.34920609894046 4.31739975432947 11.8487108770396 8.79439415657024 10.2494348727197 6.00629419300507 6.24062816794487 9.6347916211252 9.76715552187173 8.83609212030662 5.04091152377849 4.19394616087251 12.7174988251881 9.45057255748943 9.69211262447438 4.74947982910268 4.01568486327031 12.119867718287 8.5800357822503 10.3934817243876 5.167601512024 4.22716980267364 12.1335638930662 9.35511427987326 9.581816381745 5.14993051625028 4.63394437939652 12.2520118224129 9.20815969830655 10.3280273092273 4.73209038987608 4.53366856272276 10.499273702379 8.55087122067918 9.26411445863881 4.98241677951722 5.25540282853795 13.5977559665988 10.2279133389013 9.29795342949002 5.36672723158226 5.02281033399736 13.0106755155152 9.32629616037229 10.458908102602 3.20643697917781 6.91879568946252 12.3959532949217 8.57422689809664 10.0752457302173 5.92812328932785 4.17832983808377 11.886600543239 8.98744394241669 9.8273193616511 3.27177532694313 4.36507479805421 11.593406617758 9.18571466735495 10.3128396018718 3.95582042246182 4.09506613828693 12.8793961964394 9.35659916320058 10.0042173430927 5.55114921681258 5.3750896337063 13.0940616077571 9.82980240722963 10.5212160200582 3.82630255730492 4.92509514804924 10.2732350638917 12.6067261197291 9.35059862464519 9.83320408231865 7.27701484247849 4.80444551657987 12.7550995684423 9.97560607260017 10.2277291847196 5.98093259849104 5.22056656941202 12.7366206891449 9.0353871765333 10.8999696810063 6.44199492387371 5.59078012532911 13.3314961934019 9.74006853463239 9.95850722127188 8.55590683524863 6.50251285226638 12.2633304807724 9.18537961391852 9.30336916532328 6.63189316106783 7.3093305973915 12.3484217525143 8.75553844469562 10.2067213367813 6.43126721163614 5.85860193647233 12.5514324912249 8.56705478998076 9.09519292188928 6.34747786839505 12.5870032734655 11.9695406284692 9.19931975665828 10.5762297716945 6.23705163896251 8.17281157071193 12.9771836069205 8.77095630789467 10.2898350320954 5.78997695098359 6.80720090609232 12.9627085411831 8.67730789648482 8.69666723232849 7.6234548369827 8.11654312579806 12.6242984324983 8.76888593176807 9.27904366773225 5.40295366125625 7.60152353011836 11.5597982147984 8.92409348189906 8.92687078938794 4.66691983029129 7.17079460746943 8.61011861675762 10.9594320991323 8.9143870140687 7.43529136658195 9.44266356299209 13.0286568773203 9.07327074166413 10.7374424635369 6.0815475751064 6.11530381853838 11.4446370315187 8.42628163201354 10.7682129426151 5.79833443549663 5.94275874020034 12.2286153359888 9.15066463837536 9.92008502228578 7.5953323765198 5.64130566572781 12.918154125239 9.35511708653221 9.98048238748539 6.14518555268356 6.52004860218592 12.4364176425664 9.90556707426814 10.347867419525 6.29652363804292 6.44050189416415 11.1158167906853 8.92331094836531 9.85496481334975 6.04423033791693 6.17927232417092 7.21376831821014 12.5540407050608 9.03478438084345 10.3191552343988 5.8172300139714 4.35135373117157 13.3331565698555 9.09273307850245 10.180413990598 5.60772845781571 4.49070783217893 12.2942192603082 9.88724917718043 10.5909442409082 5.18961728413549 4.3784707615664 12.1892779399907 9.48100420986206 9.23932457058732 5.19084245155154 6.46996955048115 12.6568007901344 10.5997704063735 10.4877132392529 5.58199503896976 8.95253233058011 11.7459819606745 9.11569762417498 9.47870231461643 9.88541832477218 5.05620005205674 13.1185537240182 9.20967042574248 10.6657222800704 5.77154086367354 4.70409069279434 13.514788164637 9.14017585846457 10.0370040795336 4.5714932415546 4.81577942955478 10.9484639446764 9.97156170659841 10.4868304332718 6.20713522583158 5.36927346534343 12.5044634440259 10.3529839339643 10.9322939974601 5.8994844369886 5.2721913730253 13.2983906879364 9.30190621348296 10.5349718008365 4.64320184294799 4.95061304723062 11.7452959582598 10.2958095390362 10.8297314705852 5.08783125953292 5.85017898436017 12.7036027970548 10.4319921062806 9.06351405848824 6.42774637141632 5.59203477450119 12.6553740654186 9.93472042433183 10.016281018895 4.75454482700421 5.3523662180939 12.0834685267672 8.9988041018243 11.0947330403687 5.72236636288041 5.34566100711258 12.4855214264457 9.1265504058368 9.74364501936352 3.63732703474947 4.53938610822221 13.1881832151963 9.35428403769123 10.2903951909261 5.10615661695195 4.9326219172503 12.4761134296364 8.79700804409875 10.5323267458947 6.50923764941468 6.2356873382548 12.8058239811952 8.94031810713147 8.29103445261001 4.46049122714596 5.39353715495268 9.34862470346007
Manes.04G001000.v6.1 6.7301044798872 6.89770031181628 7.39322834037966 6.88633521729669 6.63324802316161 7.09322094041408 6.48970810180446 7.18955654496085 6.63614442818757 6.55372621584862 7.19016081864956 6.61625893725154 7.56261050209019 6.4661762451134 6.68747177101734 7.58612271404991 7.8652393791751 7.66824238699995 7.08082474542222 7.03358567300489 7.18266013389795 6.62230375688178 7.91217246703859 7.17492255719898 6.6305524127061 7.03552405066961 7.96883044156792 8.29829452467089 7.06307405268283 7.7605707668567 6.24334539005217 7.09012970075149 7.91547946314714 7.20972755474112 6.4758711119544 7.41339069945361 7.31167696446566 8.34351527786165 6.39457680364581 7.12130286127022 7.44267427612564 7.90867670161562 8.11705337954976 7.53434254007278 7.34200019724103 6.94077015859383 7.02191920335675 7.95906453756001 6.69074051900413 7.60315838718496 6.16368607035507 6.46065221723954 7.73637095432568 6.72731704982141 6.13573960900464 6.58682112826875 8.11890354142744 8.18511635868869 6.69906992553689 6.79222412225528 6.16275869695662 7.1031503245417 7.77479817709842 7.5156854989389 6.68174772920415 5.9909618557169 6.60719850781863 7.66915515427097 7.18397462494999 6.56393717337115 6.81825648928598 7.22660291194538 6.30105893725491 7.33560542960778 5.95817866039323 6.92274668950468 6.6048954087979 7.51309549603388 6.03777327829367 6.80880462483626 6.27623725476814 6.30575998520481 6.69484522034406 6.26699118401131 6.21568166471982 6.99590309576955 6.43153713443233 7.55696671494743 7.39347735125433 6.80110372653907 6.37510379539879 7.0291894068903 7.54222483089954 7.0664905501396 6.50522654805199 6.52893067977316 6.73029535766722 7.22933075203636 7.74424297301538 7.41322742690967 7.14466819794294 7.39246506283085 7.30069833031277 7.90585152518384 6.38223026684978 7.0685133657707 7.63411225068443 6.85950993483819 7.63176833494897 6.14497047351201 7.28509616873672 6.61980433167027 6.87265551329156 6.37426422631653 2.59979625578436 6.04040788455168 5.63203118929884 7.55807251347301 8.75558823569355 7.1818969693857 7.94678721774583 7.29808600397777 7.2420945783635 6.84104772572035 7.05033408596694 7.15287270940161 6.89302545260415 6.28011638473047 6.73921799986439 6.66412189162105 7.16162038387244 5.95393637747278 6.76405261365393 7.09254673930219 5.98934663830064 6.41386439893007 6.8652254234152 7.11875422017202 7.66830327497628 7.4455728900743 5.77176686350641 6.48635371711997 6.503290495344 8.24195853964723 6.08875269072336 6.17138936217412 6.68800754324333 6.6110054168676 7.91139042975436 5.63881424190592 6.16472226142181 6.56335362413301 6.61729766337712 7.50942578898586 6.83524913100767 6.42154687113978 7.66248957259613 6.58490018492835 7.73476208126402 6.57955279411421 6.77407471038507 6.35509032209891 6.91509689226547 7.79307804957959 7.00661960992462 6.72624071279808 6.30223531651869 6.82262771135474 6.05100434830062 5.9031741367128 5.93221404519319 6.182888186207 6.49318147092714 7.95016457169711 6.83465395419574 5.99062873459235 5.61345839493502 7.37975238916834 7.3782057211988 8.25444887633543 6.68581921137447 7.11862720512783 6.50095626082402 7.45874078044471 6.58667369466923 6.95307006949576 6.52023434302393 6.91191060174661 7.399374209355 6.65985596798393 6.1392210654386 7.71896380941309 5.76128766802984 7.41466349013251 7.20939458212437 7.06876909283631 6.79286780740665 6.33858053959046 8.27726216008015 7.46302874997997 7.36783310504986 6.80324877874425 7.21434255495356 7.26540442877211 7.18270275380831 7.17232499148534 7.02294084954138 6.1300736718988 7.68195410736362 8.20332272260532 7.119492460656 7.33587323631381 6.40843199275085 7.04353387214136 8.11771611501945 8.09833015522939 7.24416709679501 6.26651615330963 6.53616385202277 6.99266836854888 6.5896559666145 5.98097684108688 5.74636313873539 6.94560079572854 6.66709143884669 6.94470691378822 6.99853461601431 6.34452954227779 6.22104387466086 7.00813998217195 7.65088837968818 5.98152555286252 5.38872830509743 7.39171214065313 7.29262947582646 6.46505396274842 6.44182541093519 6.7913124593563 7.48321498700656 8.177521082255 7.04572228209775 7.04766438898678 7.33344064383335 6.45949482705068 6.91375235055157 6.4555524985517 6.75800299327992 6.62810975931857 6.57706230771485 7.2014701267127 7.12789437191259 7.81377082289347 7.08132060172915 7.76911320112359 6.48999804433012 7.0805566086565 6.97234994017089 6.6948769332578 6.96643364971859 7.15209664903575 6.76366517972206 6.86203938209781 5.82174595464113 7.49425439270294 6.62567345442168 6.80550469617456 7.14032279327711 6.26187541883669 7.74778419064305 7.41455482896304 6.51383750743463 7.38449555247162 7.24664892703389 6.83166696355615 7.91830144717307 6.84534634607716 6.96296791211262 7.11875257968409 6.71064389238897 6.65281932760811 6.74360857218577 6.3665202271823 6.73740430982239 6.62609664425785 8.1239558745123 7.41567876864158 6.71775876462753 7.32469952696829 7.59557048789057 6.58598379567261 7.48685883626731 6.48495246776182 6.79552968088564 6.49713104019298 6.97898303370456 7.48755519933824 6.51424484285722 6.64314379517462 7.20751141343684 7.7679071990076 7.5101437114574 7.1424542388967 7.07108476886573 6.75128805699905 7.91247442189211 8.1090048056526 7.45896124357052 7.72777426011279 7.08990459515768 7.61723473918701 8.19445509408282 6.48952550446587 7.67756007287251 7.23643092953881 7.59658100366596 7.72857944926963 7.4831320090276 7.27849485278532 7.54592900197413 6.86178391801823 8.31327799704191 7.43163877663314 8.14468628408711 6.76099895578286 7.6112301308044 7.93117651138396 6.51660742405947 6.89840781845583 7.37473389052766 7.43486885028999 8.19280853666876 7.23365025025529 2.59979625578436 6.39302942454494 7.2587121100962 7.88602923050469 7.18909287316577 7.5200506820413 5.89039148630371 6.56585067312957 7.38431440675917 6.83958341713669 7.64461789417885 6.42171641144706 7.49609102427728 7.1967147763791 7.25256603192519 8.36157175830503 6.41923393023421 7.09821993582898 7.36022528192196 6.93452873580648 7.445623872941 5.83943728028908 7.24631851159639 8.12282618034695 6.6149969409812 6.87393095382936 7.37089747795987 7.284843451307 7.81904332519144 6.29731478696609 7.0277424869889 5.88602481958846 6.79602338779899 6.47763962863365 7.19960426168333 7.44543364578577 6.41193406553665 7.11771494180825 7.78659121013246 7.46654224718997 7.4327078796463 7.72230288744596 6.70729503891105 7.2237849572705 7.97251689097823 6.51989035900496 7.30862283525139 8.0829866470168 7.0516512821269 7.87791338094436 7.51649278863172 6.94847566667758 7.22582577281991 7.62554348869881 7.87061145672159 7.94947490876369 8.63261272058257 6.35280265694753 8.00108910769658 7.79255360324819 6.94737853702752 7.77892584667408 6.06895055335742 8.05110754453809 7.51377464198028 8.12834655972706 7.06254993963445 6.94849381781559 6.60536505148022 8.32938085754473 7.37282158493698 7.84305340621942 7.2170267551173 6.51996429325329 8.54417270227147 6.88845028460497 7.30481954667151 7.45191439559302 7.11424814127922 8.56064892988774 7.12322142843678 8.31572734902616 6.74251828146487 7.18961366602917 8.13930710036235 6.71726233635461 8.66970124532835 7.32162837086843 5.96879650453959 8.45341420822773 6.47955746787983 7.9131877937615 6.79377028682398 7.41181774154608 8.28465926447143 7.50803099140128 6.98604994623602 6.79353715963374 7.59485015710626 8.23880385760524 6.70277642961863 6.85964699508458 7.007910068559 7.16661934966573 8.09431896388086 7.01723624349117 6.99775417555287 7.0773819621785 7.67005501866529 7.87115293742034 7.55645752862967 7.65196838251955 7.12444969595831 6.62771677595227 6.69732213245388 7.04055436882197 8.02304201884355 6.82769831024247 7.24360058692918 8.43627480306004 6.46219830759185 7.80247575141196 7.8321406229718 7.49274343241471 8.66519127912423 5.74893256752702 7.70975664724357 7.1250952729168 7.7302466560756 7.73701846375665 7.44884643573372 7.4563510436315 7.04056502772792 7.61841124217519 7.57315590201713 7.21420771763447 8.04638800859332 6.05974576071452 6.72858877448744 7.08380774865655 7.29854133990266 7.2114781029143 7.2373611681167 6.00381017198246 6.86319040830653 6.08365009090648 7.00841027510401 7.69863205683862 7.30435032437242 7.59606882587367 7.21672015424149 7.11255641080951 6.23691727406162 6.74735721230079 8.53283463369824 7.35416236331832 6.52728042413878 5.63500291410599 7.92025361848776 8.0347020033704 7.80012562342055 7.04149762503012 6.85041466008034 8.0408970791835 7.36607439140706 8.44916538729017 7.77499458399682 7.86887577019619 7.83975076660396 7.2770844952478 7.07077806733144 7.66756594826855 7.69191054278733 7.48498920547704 6.94708081782072 7.39074520327356 6.93794495711799 6.60144810050034 7.24475559940658 6.74523437021891 7.9379773603662 5.51034536306555 7.57724394765499 7.49433462325377 7.51159406570286 8.23311268286106 6.61152411655577 6.7955494649126 7.01579914244187 7.25871742915252 7.96402291714588 7.17879172568058 7.80067070440266 7.28089230081325 7.11802417601945 7.36850073768419 6.46615923562966 7.68925152842233 7.59136394606374 7.57449801051545 7.26466078215809 6.16324929223909 7.75386136585398 7.57063099324115 8.24743330070929 8.26576638114554 6.860835658591 7.10230871573209 7.63993739023779 7.67525645638242 8.01485381079101 7.05642426782846 6.63373695142263 7.44463547373502 7.38197982142092 7.55810128436159 7.0916145493983 7.66339418565054 7.39790654042686 6.69061715890185 7.65609243669479 6.44831128360741 5.75867201799737 7.27968076699138 6.10118346710915 7.16993743726049 7.41157413176811 6.75425068619289 7.50157208544908 7.0452589422467 7.23297590561531 6.14460179159068 6.51967506846893 6.51901535306844 6.8747978958749 7.2010561865787 7.27447930678966 7.1280575730661 5.97600024839443 6.99670132747806 7.42922537432772 8.35562569809418 5.90328495855183 7.30270632094158 8.26690464495367 6.20902061334975 7.73095399018935 7.78256255888871 6.92126948432618 6.72540453817589 7.44040836791982 6.54991568777795 7.24520205103581 7.45015690206501 6.02768749976892 5.95808253527694 8.06035674743276 6.70592766763897 6.45346816093059 6.95288300888346 6.71824434223227 7.75452956076109 5.79238643481676 6.63534707742515 6.49794392605128 7.60017354887938 7.87254874216682 6.71124985121093 6.52732393204059 7.17920697423274 7.49461068276934 7.76011406774308 6.54678702290847 6.47457547271533 7.14249320482638 6.52764049534751 7.94681150628087 6.04677016520936 6.88473081107135 7.88569290771438 7.33973836220728 7.57937709489655 6.29264782712743 7.74693894080323 8.20245141193492 7.1536075581911 7.64854278993036 7.04201882925863 6.84339233870712 8.56574458194989 8.28971687813215 8.40261107509365 7.17391370090144 7.69626722469663 5.11442485707068 6.48924824687045 6.39342011322162 6.02865171899701 7.08937430573395 6.89139909167932 7.29490866079756 7.4425047494785 7.28115172169814 7.56504939063974 8.08677302477753 7.76963705521455 6.25911551928993 8.20188433998775 7.12623166506583 6.55992842565038 7.71198039034651 7.17692037713469 6.80913024841976 6.72843931284229 6.67367279467701 7.88369545089474 7.35264807748262 6.95714016845592 6.24732539071435 7.21551109761637 6.75287959786737 7.43971418782921 7.01320462278813 6.18971976329621 6.45292776478312 5.66832519039415 7.06045115007839 6.46833519713518 6.68155469729556 7.84731871066839 8.04765317186385 6.68567175029724 8.22957630426172 6.88348416706575 6.56383766935656 7.07361053957549 5.28971450059116 7.65765449631719 6.25659516086504 6.61799374283174 6.86934899007059 7.15976508059494 8.62831146875613 7.69343149097216 8.01355731218849 6.76153875989058 7.84437882937663 7.32508265747997 5.65575995806653 6.80492769757083 6.59246572554504 7.18596984033124 7.73080049673673 6.89285241498301 7.34832326734325 6.14402722673435 6.74888796903141 7.23353501676582 7.20643657964576 6.75369196193808 6.91350298240455 6.80347720106586 8.65286709647567 7.00021045121856 6.72527343141649 6.39645899713624 6.9114681562189 6.53730814804558 6.72541288789638 5.9177447001042 5.86839168423369 6.79882152513967 7.54258206645196 7.35213357940706 6.52804334531683 7.53577137152366 6.32646484522304 8.285310267224 7.25734268080265 6.27316856197849 7.23624371901509 7.2285419580663 7.67757198936756 7.1301313565515 6.72797332732551 6.65937173849306 6.97737525757133 8.37683635894331 6.0912313609198 6.63713461950192 6.70532768056835 7.45322390246707 6.49749819045267 7.03997703003172 6.10239051107525 7.29396982636844 7.78277021936643 8.13465970649903 5.91184575616491 8.15903167609947 6.99824457312348 7.61870548494002 6.43789717432484 7.54464411873678 6.84367094233198 6.52792540130277 6.95342180566616 7.81265012305232 6.83728140444814 7.16378156903633 7.27493746131856 8.26040702746998 7.82704871756794 5.99601646734653 6.13872958225984 7.02042035383456 6.43739077852305 7.95338588660571 5.59706581092614 6.69783323393469 6.52230619448784 7.34014899430367 7.28424617827676 6.62646423853008 6.48873063842175 6.74234883681833
Manes.04G001100.v6.1 3.90304917696163 5.05501740459808 3.98024382822641 5.45288398501382 4.68860213593706 4.19440761449037 4.77236254780072 4.35500032841 6.23491624898356 5.21862000119708 3.49438284815064 3.58158491500999 4.30393070423032 5.81286529111601 4.22385252669812 4.72036009360457 5.72679839543229 3.80123086013542 5.40868001795604 3.52689480351742 4.89673564469479 5.96753064447824 5.20685045447445 6.02363169022429 5.44601631622123 3.58052694302842 5.5511802894135 3.92507092375754 6.30604175205766 5.13072396444719 3.56031851016587 5.84241872247776 5.01701163788811 6.134450424059 4.62583666359672 3.84165578906164 5.37102424351052 3.80327872727126 4.58550746470849 5.14162979059614 4.20225093131504 6.34088472588881 5.46309734626154 6.98611223975293 5.42736847175928 4.74224555151699 4.85603281618567 4.48031411248283 4.13694463208271 4.57319839656107 4.21903836334348 5.86645199296735 4.56458220174159 5.69925040473045 6.00886956386488 4.84962633655995 5.57907191215214 4.22781439867361 6.27866086840914 3.98470369819395 3.52062149520576 4.5409051926022 2.59979625578436 2.59979625578436 4.19346175643005 2.59979625578436 3.95083410359466 5.03344696906225 6.41377661970824 5.94481247892156 4.56109185446289 6.05299686047775 3.97670306405279 4.68113159220027 4.96354976747314 4.70942443723779 5.17544133068444 4.97831872097968 5.46122295837605 4.4551851714764 4.6104786076812 5.75604633354523 3.85486015733762 6.25242115346262 3.30853211464194 3.4779161570464 3.92217091087391 4.00628018931024 4.98116464433916 5.04657741167688 3.70765324548476 6.18544166644414 5.25478543247144 6.1540404383442 2.59979625578436 5.04819513600452 3.40671103459315 5.87697902412256 4.48937483990306 5.73294584069181 5.53737976390915 5.27002190644598 5.56121272324056 4.45089252933536 2.59979625578436 5.64606207060257 4.21011834828144 5.41805470436065 4.35884851362683 3.75626826634345 6.53775865529681 3.9432357747821 5.82583994264941 3.55255446331805 6.50626143573854 5.25891089829758 3.34666675568901 5.3883026993717 6.49003288292252 6.04683710247338 6.10965660112307 5.48149110231819 6.20376941001943 3.3030517261556 5.57678741805369 6.35777039431005 5.22849266458257 5.87096688016798 2.59979625578436 6.47470603352864 5.87698164836677 4.18391418333489 4.11209030062696 4.75247897830677 3.57679875354605 5.24062733933595 4.3068716265175 5.52933623720019 4.89733830234908 6.42522989971071 5.83809372689127 4.44514612951899 5.30029958368185 6.00591818917031 3.90058543834958 3.95542418569268 5.570034925828 5.70837327723331 5.79463428701909 4.9128248976036 6.55319221481856 4.16736727768069 6.15303170677702 5.4501694442652 7.46380114965641 6.14078499666766 5.68916355455585 5.55422492855306 4.77453364929519 7.10547413407289 6.13329888044534 4.74017914802972 5.46615053319362 4.84977697013195 5.7591310334341 5.92987283333822 3.78663384676346 6.18161637023591 6.92228915010659 4.70368004408044 6.79276553264735 4.42147475373253 5.31365488957621 5.13409413659164 2.59979625578436 4.90377552911363 4.98338592630287 6.48255002416073 5.15652411680857 2.59979625578436 4.72360040838499 4.77955790394239 4.9763467269004 5.72478297836727 6.01222376380484 5.77138858687577 4.7530005444262 5.09564821833979 5.62395257776698 5.43515582959962 5.3192625218561 5.16186606692323 5.15151822725432 6.2982001672346 5.12763008186549 6.81282500824681 6.72670845452379 4.75538704314659 6.25955642163259 4.5612652838314 6.61283097770172 6.67648016742447 5.41179542997764 5.9024088491545 5.4677274733207 6.73088207000679 7.22045353956805 4.76195350161057 5.97792344345295 6.71587189373041 6.94391852626132 7.11680030509243 6.12934040692184 6.3374585623069 5.78819381340995 6.54695150064996 5.59476646897298 5.22681594853628 2.59979625578436 5.23907481829175 6.02567319092228 6.05621764125005 4.86953691020071 6.34554854700769 5.2999711570419 6.87722790573742 4.31843382324052 5.70475687117633 2.59979625578436 4.73115772025424 6.91339478769033 5.18139707695187 4.70249262359692 6.76519374360632 5.71639767533197 6.27748947242228 6.40008689955283 5.62297301400565 6.70170891784433 6.73292678147932 6.82866805942455 6.00419925621241 5.63533037725618 5.06984887586118 4.86313481320769 5.75677046039846 5.4296010500417 5.18956015202425 5.61040250262138 5.2019996039162 6.19980652578961 6.19310121667978 5.34486882411385 5.91912900394266 5.2303528758617 6.51046673398302 6.32025749464405 5.61848960840246 5.71916604840991 5.94290253432776 6.84117586069336 6.35148776736098 5.38021920292406 6.19971346070188 5.32943415238584 6.16601580653286 5.92536766742242 5.4041363397018 6.60967876726673 5.80623862054855 6.34011373198474 5.91577533840209 5.7705746102233 6.44748857911842 6.31250501727363 7.01662155263009 5.46190359579591 6.23259248789457 6.28645299342587 5.86611508241472 5.44500434936325 6.57318446941961 7.18693931627238 6.06943415433281 7.06132682525307 5.03487383099865 7.27821704847722 6.66347663454802 6.4472327516728 5.74420650493114 4.25260010426066 6.2275063319271 6.45251128877734 5.73774403350255 6.82897737696342 5.95729981068004 8.41712278953391 7.36637968758068 6.75688111370043 7.51940404151189 6.478237844531 7.63108688110957 6.21468869120417 6.08380048401933 7.02859288630172 6.33979360957998 7.41579641734694 6.8790799203104 5.84676185937143 6.15626200916745 6.47398134108567 6.57297478932489 6.81607189721714 6.36986755991974 6.48462285132765 5.54399964231358 6.7675006098594 6.855185599891 6.65078882298172 6.88543662993294 5.81741219557975 6.99805767956083 6.4734570447727 6.53619090051446 7.23827757284352 6.80395766716195 6.78343648559208 5.24212915300763 6.11619019261614 5.99261081371085 6.10473345376092 6.01193467103863 7.17295988287586 5.93139277530669 5.59804282629326 6.75535457194744 5.30711770179372 5.81878059490306 5.61296233556757 6.23491410898124 5.72901159354219 5.6412672651565 6.98191007750998 6.24826797399689 6.20245965171264 6.03327094208142 5.94336718957376 7.05566857271763 6.14819878535928 6.44384759901285 4.8468384723005 5.73944870645771 6.49430717599491 5.4589875704065 6.62175252340023 6.17095119139898 6.65368917470693 6.39380551731803 7.0392146404861 6.18395459642682 6.06576247569583 6.98966588984051 6.52915206741377 4.67260280311153 6.124508414533 5.97534594987633 6.36486887718798 6.64159616657072 4.96092564701269 6.54413500070674 5.29614360104637 6.48119858832753 6.42407786486277 6.41481809549565 5.20492721697171 5.99753109865352 6.07167553855171 6.36090197611394 7.63845139408632 5.813254193444 6.55504872650892 4.77262177120818 7.06887650671144 6.73493775538011 6.16169550049199 6.75156613167213 4.46944764362324 6.88625199913752 6.52985440688225 5.96032883756146 7.15957545119812 7.79255360324819 7.22866834148198 5.98784590099395 6.45732889874847 6.5283234388804 6.67949405680048 6.93725103067213 6.57630640518353 5.88262112976142 6.3636757532638 5.43656172013844 7.34777356547948 7.21303021386088 7.3151767130381 6.45034441209542 6.47242836192116 6.47800995756658 6.67749697430606 6.14854761697974 6.04976034094308 6.71149730166146 6.56815543979283 7.28320985377415 5.88633921586677 7.22524596205817 6.71959419484041 6.84208216562124 7.25256902753938 6.41082545261714 6.7945347143181 6.91514924317829 7.19102381898959 6.31773259002639 6.61240120217605 6.35551032200192 7.2377704184986 5.83818411059043 6.94916316943672 6.66686549622793 5.77775993060855 6.86004600840924 6.58910520926927 6.34044678372476 6.03593461579246 6.4316498463879 6.46728900228947 6.87834161140085 6.78128144875613 6.27016229680506 6.61997338876772 6.34475598325078 6.47592439315294 6.6303750609128 7.34916608731482 7.09788313972191 5.2771683468275 6.94245545278575 5.82249562628382 6.44094005902469 6.49826771227792 6.88808401906103 6.87325976162633 6.75026412934401 6.16451057880963 6.8386343148398 7.13399501668423 5.77705439114815 5.90399377633272 6.12219887874153 6.30422872084727 5.5008585573334 6.37166906833235 6.36041575259506 6.53740142495481 6.26044753814274 6.47178291517875 6.55475470878716 7.17279695607568 3.84900702269191 5.19140015727761 6.73471689045503 4.8605239106468 6.59353547457517 6.51635279197841 5.81422339140952 6.06816061421403 4.21584791522146 6.94016711457333 7.45790314708451 5.38760642865613 6.40370810209703 3.35064364855437 6.31945956903881 4.91935210092338 6.23663051813485 7.27823117401745 5.28675945053756 8.18919461126898 6.33034697333742 6.00764356028346 6.8815651515215 5.8333795375816 6.16947933933544 5.29572490382326 5.6456808072584 6.09170559650382 6.32283153117311 6.3851809006607 5.57308787749488 6.03225794186858 5.8397723290782 5.40257412652073 6.87025104871783 6.1571885157643 5.13856261758924 5.82090712119274 5.32066435296689 6.50713173070335 6.14734253400778 5.80683802202202 5.80682635717542 6.35970035058827 6.26198857138161 6.54091013262806 5.7424106860432 6.10091672459731 6.39689236135479 5.19774340097971 5.40821435331958 5.59067476462932 5.81509860156382 5.15155101210255 7.13604102964461 5.93352631236978 5.73145618589749 6.02870347814713 5.38945922870076 6.75035699291035 6.38251968499195 4.93339086490696 6.56980988781014 5.40611445062912 6.14522870773533 6.81000552905666 4.70336439246133 6.65394135259773 6.69708040632885 6.42055885995233 6.20663644961005 6.10138538735263 6.1649981394592 6.25441098358344 6.06625162796564 6.10455245385949 4.84066395302194 6.09778616661823 5.18312942912855 5.83312299119114 6.01342419625892 5.9954090604504 6.27351615618496 5.90762324818394 6.46021768370671 3.67968789655313 3.61637548253596 4.95084365771964 4.82531587197762 7.23687486899324 5.19682037371195 5.07723139479167 6.0675617441941 4.82730963744631 6.00107391151267 5.49815818214759 6.08842829629388 4.5449577896294 6.1679858628903 4.152505912284 6.78814623911688 4.54873926254862 4.9090476410255 5.89822336901242 5.5228189113892 6.31590628105747 6.2874761574291 5.01443981062699 4.9044134552069 3.52338752856881 6.7551935844784 5.40977625555025 5.49396849642741 5.4059392275927 3.75950738938113 4.77673735494745 5.88444223603809 3.759045560907 4.63349635729642 5.56007992496964 6.19028779347075 5.3513669839487 4.36697317802278 4.29284418572277 4.0420947930927 6.21412836860856 5.96343072371453 4.04753606093011 6.14542331034699 5.87212193945296 6.77409643216246 4.69567495998156 4.24072801918229 6.27038556896021 4.10282435775713 4.9830962659183 4.43689765150505 5.34462181800613 6.25260587143932 4.47570674464725 6.12297051448204 6.34046152010209 3.49579071812971 5.249942538548 4.57988987130776 4.98529597658081 4.9095590167807 4.84741233254358 2.59979625578436 3.79868594700344 5.81889310974955 4.68679616739158 5.05680807819051 6.25618686576324 4.81008357371109 6.2080287013667 6.81984872111869 4.75336636520333 5.99159582542454 3.87185768498458 5.6833747055133 5.72440515974775 5.63117779687551 6.57329114329493 3.76244400185774 6.5590890581899 4.48329099330503 6.94489795059816 6.61741875467722 2.59979625578436 6.58169466136399 5.94275874020034 4.64225278268391 6.78257352569869 4.04222186891198 5.63955467242546 4.51144773910168 3.91060498180189 6.1198123070856 3.88060281162688 6.2617805380363 4.54970444987771 6.51227026740829 5.63462597481718 5.12406427787129 6.48314269546819 5.12384144148875 4.84926886766872 2.59979625578436 3.67495035924399 6.40127481095103 4.30351045899605 6.30458541423554 6.04554341774294 5.25064087896609 6.21214874175386 5.8172300139714 5.26879535826776 5.78000682654318 6.00434311478898 4.57911956214503 5.02687545196726 5.93992375849613 3.18764437601324 4.05500280587326 4.96701236997031 5.32959900929018 6.7714617398019 5.05372925045501 5.51057749576563 4.87613050921385 5.85215895474496 5.9930480750465 5.16149895378418 5.55622675358078 4.99848135794484 6.37556495252066 2.59979625578436 6.06762875450979 2.59979625578436 5.54759874820448 5.50035941480492 5.49608763475404 5.55956729896258 5.97607297977359 6.03300895156805 6.60455541970485 5.71929632370154 4.79739005845367 4.88890607703084 4.55443210104046 5.69586676666641 4.912004832587 4.97412803170462 5.96270053363482 5.75266812414165 6.9768866474458 6.16613832174754 6.71054127790224 5.9291338428864 6.60797493966215 6.83170484043199 6.6109586151241 5.62914094864584 6.27131520830712 6.00554532464318 6.36734746916309 5.95362805521657 4.25819570546151 6.51130134220346 6.04537517786415 5.318669559628 4.84106620978103 5.28930292258414 6.33799140816904 3.86786890911461 7.01990360961458 5.54738522598694 4.63037698674268 6.34145559474139 5.60427700551587 6.90717940898343 6.92310716006556 5.52492751936039 5.10817446319513 2.59979625578436 6.00668292967003 4.1545133290249 5.02465248930599 5.40779813867324 4.20578051010395 6.70734693759115 5.19133296202276 5.39138001616417 6.19997319346119 5.52424373456612 5.68094340470233 3.6656788033668 4.39978196547875 4.91730124093242 5.62203124503683 6.97264400250666 4.77073692752362 4.87015158555313 5.39578617940911 4.57419527716922 6.61646144930274 6.29431423493197 5.08934324792785
Manes.04G001200.v6.1 2.59979625578436 2.59979625578436 2.59979625578436 2.59979625578436 2.59979625578436 2.59979625578436 2.59979625578436 2.59979625578436 2.59979625578436 2.59979625578436 2.59979625578436 2.59979625578436 2.59979625578436 2.59979625578436 2.59979625578436 2.59979625578436 2.59979625578436 2.59979625578436 2.59979625578436 2.59979625578436 2.59979625578436 2.59979625578436 2.59979625578436 2.59979625578436 2.59979625578436 2.59979625578436 2.59979625578436 2.59979625578436 2.59979625578436 2.59979625578436 2.59979625578436 2.59979625578436 2.59979625578436 2.59979625578436 2.59979625578436 3.16878379002956 2.59979625578436 3.21447733758373 2.59979625578436 2.59979625578436 2.59979625578436 2.59979625578436 2.59979625578436 3.43514863882075 2.59979625578436 2.59979625578436 2.59979625578436 2.59979625578436 2.59979625578436 2.59979625578436 2.59979625578436 3.06715486812035 2.59979625578436 2.59979625578436 3.30273000440967 2.59979625578436 2.59979625578436 2.59979625578436 2.59979625578436 2.59979625578436 2.59979625578436 2.59979625578436 2.59979625578436 2.59979625578436 2.59979625578436 2.59979625578436 2.59979625578436 2.59979625578436 2.59979625578436 2.59979625578436 2.59979625578436 2.59979625578436 2.59979625578436 2.59979625578436 2.59979625578436 2.59979625578436 2.59979625578436 2.59979625578436 2.59979625578436 2.59979625578436 2.59979625578436 2.59979625578436 2.59979625578436 2.59979625578436 2.59979625578436 2.59979625578436 2.59979625578436 2.59979625578436 2.59979625578436 2.59979625578436 2.59979625578436 2.59979625578436 2.59979625578436 2.59979625578436 2.59979625578436 2.59979625578436 2.59979625578436 2.59979625578436 2.59979625578436 2.59979625578436 2.59979625578436 2.59979625578436 2.59979625578436 2.59979625578436 2.59979625578436 2.59979625578436 2.59979625578436 2.59979625578436 2.59979625578436 2.59979625578436 2.59979625578436 2.59979625578436 2.59979625578436 2.59979625578436 2.59979625578436 2.59979625578436 2.59979625578436 2.59979625578436 2.59979625578436 2.59979625578436 2.59979625578436 2.59979625578436 2.59979625578436 2.59979625578436 2.59979625578436 2.59979625578436 2.59979625578436 2.59979625578436 2.59979625578436 2.59979625578436 2.59979625578436 2.59979625578436 2.59979625578436 2.59979625578436 2.59979625578436 2.59979625578436 2.59979625578436 2.59979625578436 2.59979625578436 2.59979625578436 2.59979625578436 2.59979625578436 2.59979625578436 2.59979625578436 2.59979625578436 2.59979625578436 2.59979625578436 2.59979625578436 2.59979625578436 2.59979625578436 2.59979625578436 2.59979625578436 3.09669850574795 2.59979625578436 2.59979625578436 2.59979625578436 2.59979625578436 2.59979625578436 2.59979625578436 2.59979625578436 2.59979625578436 2.59979625578436 2.59979625578436 2.59979625578436 2.59979625578436 2.59979625578436 2.59979625578436 2.59979625578436 2.59979625578436 3.31819734655646 2.59979625578436 2.59979625578436 2.59979625578436 2.59979625578436 2.59979625578436 2.59979625578436 2.59979625578436 2.59979625578436 2.59979625578436 2.59979625578436 2.59979625578436 2.59979625578436 2.59979625578436 2.59979625578436 2.59979625578436 2.59979625578436 2.59979625578436 2.59979625578436 2.59979625578436 2.59979625578436 3.09391014913098 2.59979625578436 2.59979625578436 2.59979625578436 2.59979625578436 3.00601590298794 2.59979625578436 2.59979625578436 3.11547170492856 2.59979625578436 3.30082812140204 2.59979625578436 2.59979625578436 2.59979625578436 2.59979625578436 2.59979625578436 2.59979625578436 2.59979625578436 2.59979625578436 2.59979625578436 3.6230949516324 2.59979625578436 2.59979625578436 2.59979625578436 2.59979625578436 2.59979625578436 2.59979625578436 2.59979625578436 2.59979625578436 2.59979625578436 2.59979625578436 2.59979625578436 2.59979625578436 2.59979625578436 2.59979625578436 2.59979625578436 2.59979625578436 2.59979625578436 2.59979625578436 2.59979625578436 2.59979625578436 2.59979625578436 2.59979625578436 2.59979625578436 2.59979625578436 2.59979625578436 2.59979625578436 2.59979625578436 2.59979625578436 2.59979625578436 2.59979625578436 2.59979625578436 2.59979625578436 2.59979625578436 2.59979625578436 2.59979625578436 2.59979625578436 2.59979625578436 2.59979625578436 2.59979625578436 2.59979625578436 2.59979625578436 2.59979625578436 3.08092639916607 2.59979625578436 2.59979625578436 2.59979625578436 2.59979625578436 2.59979625578436 2.59979625578436 2.59979625578436 2.59979625578436 2.59979625578436 2.59979625578436 2.59979625578436 3.11512830171232 2.59979625578436 2.59979625578436 2.59979625578436 2.59979625578436 2.59979625578436 2.59979625578436 2.59979625578436 2.59979625578436 2.59979625578436 2.59979625578436 2.59979625578436 2.59979625578436 2.59979625578436 2.59979625578436 2.59979625578436 2.59979625578436 2.59979625578436 2.59979625578436 2.59979625578436 2.59979625578436 2.59979625578436 2.59979625578436 2.59979625578436 2.59979625578436 2.59979625578436 3.06398032907695 2.59979625578436 2.59979625578436 2.59979625578436 2.59979625578436 4.2516320753425 2.59979625578436 2.59979625578436 2.59979625578436 2.59979625578436 2.59979625578436 2.59979625578436 2.59979625578436 2.59979625578436 2.59979625578436 2.59979625578436 2.59979625578436 2.59979625578436 2.59979625578436 2.59979625578436 3.1486359026078 2.59979625578436 2.59979625578436 2.59979625578436 2.59979625578436 2.59979625578436 2.59979625578436 2.59979625578436 2.59979625578436 2.59979625578436 2.59979625578436 3.41312046559163 2.59979625578436 2.59979625578436 2.59979625578436 2.59979625578436 2.59979625578436 2.59979625578436 2.59979625578436 2.59979625578436 2.59979625578436 2.59979625578436 2.59979625578436 2.59979625578436 2.59979625578436 2.59979625578436 2.59979625578436 2.59979625578436 2.59979625578436 2.59979625578436 2.59979625578436 2.59979625578436 2.59979625578436 2.59979625578436 2.59979625578436 2.59979625578436 2.59979625578436 2.59979625578436 2.59979625578436 2.59979625578436 2.59979625578436 2.59979625578436 2.59979625578436 2.59979625578436 2.59979625578436 2.59979625578436 2.59979625578436 2.59979625578436 2.59979625578436 2.59979625578436 2.59979625578436 2.59979625578436 2.59979625578436 2.59979625578436 2.59979625578436 2.59979625578436 2.59979625578436 2.59979625578436 2.59979625578436 2.59979625578436 2.59979625578436 2.59979625578436 2.59979625578436 2.59979625578436 2.59979625578436 2.59979625578436 2.59979625578436 2.59979625578436 2.59979625578436 2.59979625578436 2.59979625578436 2.59979625578436 2.59979625578436 2.59979625578436 2.59979625578436 2.59979625578436 2.59979625578436 2.59979625578436 2.59979625578436 2.59979625578436 2.59979625578436 2.59979625578436 2.59979625578436 2.59979625578436 2.59979625578436 2.59979625578436 2.96925739016971 2.59979625578436 2.59979625578436 2.59979625578436 2.59979625578436 3.29247100215013 2.59979625578436 2.59979625578436 2.59979625578436 2.59979625578436 2.59979625578436 2.59979625578436 2.59979625578436 2.59979625578436 2.59979625578436 2.59979625578436 2.59979625578436 2.59979625578436 3.09756767139413 2.59979625578436 2.59979625578436 2.59979625578436 2.59979625578436 2.59979625578436 2.59979625578436 4.30115773173715 2.59979625578436 2.59979625578436 2.59979625578436 2.59979625578436 2.59979625578436 2.59979625578436 2.59979625578436 3.72466056966378 2.59979625578436 3.07202167120568 2.59979625578436 2.59979625578436 2.59979625578436 2.59979625578436 2.59979625578436 4.01002037216815 2.59979625578436 2.59979625578436 2.59979625578436 2.59979625578436 2.59979625578436 2.59979625578436 2.59979625578436 2.59979625578436 2.59979625578436 2.59979625578436 2.59979625578436 2.59979625578436 2.59979625578436 2.59979625578436 2.59979625578436 2.59979625578436 2.59979625578436 2.59979625578436 2.59979625578436 2.59979625578436 2.59979625578436 2.59979625578436 2.59979625578436 2.59979625578436 2.59979625578436 2.59979625578436 2.59979625578436 2.59979625578436 2.59979625578436 2.59979625578436 2.59979625578436 2.59979625578436 2.59979625578436 2.59979625578436 2.59979625578436 2.59979625578436 2.59979625578436 2.59979625578436 2.59979625578436 2.59979625578436 2.59979625578436 2.59979625578436 3.04931507854715 2.59979625578436 3.37541245998031 2.59979625578436 2.59979625578436 2.59979625578436 2.59979625578436 2.59979625578436 2.59979625578436 2.59979625578436 2.59979625578436 2.59979625578436 2.59979625578436 2.59979625578436 2.59979625578436 2.59979625578436 2.59979625578436 2.59979625578436 2.59979625578436 2.59979625578436 2.59979625578436 2.59979625578436 2.59979625578436 2.59979625578436 2.59979625578436 2.59979625578436 2.59979625578436 2.59979625578436 2.59979625578436 2.59979625578436 2.59979625578436 2.59979625578436 2.59979625578436 2.59979625578436 2.59979625578436 2.59979625578436 2.59979625578436 2.59979625578436 2.59979625578436 2.59979625578436 2.59979625578436 2.59979625578436 2.59979625578436 2.59979625578436 2.59979625578436 2.59979625578436 2.59979625578436 2.59979625578436 2.59979625578436 2.59979625578436 2.59979625578436 2.59979625578436 2.59979625578436 2.59979625578436 2.59979625578436 2.59979625578436 2.59979625578436 2.59979625578436 2.59979625578436 2.59979625578436 2.59979625578436 2.59979625578436 2.59979625578436 2.59979625578436 2.59979625578436 2.59979625578436 2.59979625578436 2.59979625578436 2.59979625578436 2.59979625578436 2.59979625578436 2.59979625578436 2.59979625578436 2.59979625578436 2.59979625578436 2.59979625578436 2.59979625578436 3.63105841186316 2.59979625578436 2.59979625578436 2.59979625578436 2.59979625578436 2.59979625578436 2.59979625578436 2.59979625578436 3.2004768242502 3.11225860773288 2.59979625578436 3.20566299976803 3.13901363613911 2.59979625578436 2.59979625578436 3.5866975655272 3.34167827884767 2.59979625578436 2.59979625578436 2.59979625578436 2.59979625578436 3.67117148881194 2.59979625578436 2.59979625578436 2.59979625578436 2.59979625578436 2.59979625578436 3.18528064700602 2.59979625578436 2.59979625578436 2.59979625578436 3.43352024351822 2.59979625578436 2.59979625578436 3.27099546505006 2.59979625578436 3.74119070843721 2.59979625578436 2.59979625578436 2.59979625578436 2.59979625578436 3.61072093684214 2.59979625578436 2.59979625578436 3.13052693773863 2.59979625578436 3.37588687910859 2.59979625578436 2.59979625578436 3.53794707022842 2.59979625578436 3.23274696978057 3.60798097877415 2.59979625578436 2.59979625578436 2.59979625578436 3.82017625758984 2.59979625578436 2.59979625578436 5.45667075841334 2.59979625578436 2.59979625578436 2.59979625578436 2.59979625578436 2.59979625578436 2.59979625578436 2.59979625578436 2.59979625578436 3.58640791717732 2.59979625578436 2.59979625578436 2.59979625578436 2.59979625578436 2.59979625578436 2.59979625578436 2.59979625578436 2.59979625578436 2.59979625578436 2.59979625578436 2.59979625578436 2.59979625578436 2.59979625578436 2.59979625578436 2.59979625578436 3.649182354296 2.59979625578436 3.34910464508202 2.59979625578436 2.59979625578436 3.02941578193738 2.59979625578436 2.59979625578436 2.59979625578436 2.59979625578436 3.26160885265144 2.59979625578436 2.59979625578436 2.59979625578436 3.18142001825098 2.59979625578436 2.59979625578436 2.59979625578436 2.59979625578436 3.6848684297321 3.64178627644869 2.59979625578436 2.59979625578436 2.59979625578436 2.59979625578436 2.59979625578436 3.62972932026475 2.59979625578436 2.59979625578436 2.59979625578436 2.59979625578436 3.05549889512908 2.59979625578436 3.29856936453973 2.59979625578436 2.59979625578436 2.59979625578436 2.59979625578436 3.15454793880454 3.35723464221939 2.59979625578436 2.59979625578436 2.59979625578436 2.59979625578436 2.59979625578436 2.59979625578436 2.59979625578436 2.59979625578436 4.79587404593374 2.59979625578436 2.59979625578436 2.59979625578436 2.59979625578436 2.59979625578436 2.59979625578436 2.59979625578436 2.59979625578436 2.59979625578436 2.59979625578436 2.59979625578436 2.59979625578436 2.59979625578436 2.59979625578436 2.59979625578436 2.59979625578436 2.59979625578436 2.59979625578436 2.59979625578436 2.59979625578436 2.59979625578436 3.13594984025197 2.59979625578436 2.59979625578436 2.59979625578436 3.1677776264212 2.59979625578436 2.59979625578436 2.59979625578436 2.59979625578436 2.59979625578436 2.59979625578436 2.59979625578436 3.24895042512516 2.59979625578436 2.59979625578436 2.59979625578436 2.59979625578436 2.59979625578436 4.40682532679928 2.59979625578436 2.59979625578436 2.59979625578436 2.59979625578436 2.59979625578436 2.59979625578436 2.59979625578436 3.96536639179174 2.59979625578436 3.63732703474947 3.03374484675826 2.59979625578436 2.59979625578436 2.59979625578436 2.59979625578436 2.59979625578436 2.59979625578436 2.59979625578436 2.59979625578436 3.53635640865754 2.59979625578436 2.59979625578436 2.59979625578436 2.59979625578436 2.59979625578436 2.59979625578436 3.34260516870939
Manes.04G001300.v6.1 6.6175596061021 6.59904761816619 7.57736038506794 7.22950099721161 6.90510290327204 6.84108203785952 6.97545581496579 7.14248084865929 6.5081408420258 6.3368366963892 7.11060006066148 6.61625893725154 7.3480526136032 7.47662204288176 6.49949961933403 7.19100290021548 6.79380638343709 7.50083119941009 7.1923425702794 6.30408405753518 7.18266013389795 6.99944081580646 7.62006633422497 7.4108534167644 6.01854133127513 6.88338504329435 7.11008931325262 6.77383915241385 6.65802776555048 6.88744787595878 6.51055160460763 6.98378110310974 7.6124977625107 7.0926150177765 6.49010358018954 6.55274510817159 6.7907357153325 7.13277281267155 6.52699745853621 6.55848240500654 6.54456533988622 6.55717179554476 7.425531068921 7.62885765014437 6.16917866346611 7.21455782028683 7.42132840045314 6.56433838284589 6.85721548457655 6.30571215581623 6.84568131177702 6.81444208297549 7.35841189038841 7.06037068557764 6.74401489346645 7.10578933620906 6.86422133245472 6.91822183566482 7.1683203345293 6.23583994752376 7.91816234495951 7.59685031081166 7.07704254575797 7.76317804291259 7.22920101867623 7.45849235033402 7.74097489840856 7.47265510824001 6.8846414153111 6.64112731252416 7.66661258625016 7.30459687635632 7.32092832015941 6.4348456154551 6.68532535067205 7.57158174142602 7.22055407540184 6.9686273010508 7.22940604067124 5.84374712482347 7.3927313261925 6.34852728202603 7.43545776089824 6.64660908592215 6.09394232123278 7.14528469868473 7.14654716483105 6.49580694800112 7.38904053688686 7.43745465567087 6.97380949056661 7.04867929630306 7.14525022185058 6.90507366533401 7.0281325268453 7.38698315930772 6.95685161845391 6.89265552867729 7.73689436509013 7.31427126807377 6.94523689165815 7.0462112013004 6.71265718393572 7.16599352703422 6.38223026684978 6.57633645833488 7.29828497371156 7.15238626447197 7.08869002571413 7.3126348022911 7.32518440920786 7.1758052180542 7.24022786059202 6.97265020603144 7.02921040017765 7.06519592854118 5.74961430474793 7.52984777873809 7.38603352554668 7.50472469221862 7.24825290673674 7.2743199998077 6.92339280986685 7.04788155047561 6.73570968479153 7.43501281084293 6.58079871293164 6.63068884529385 7.0001486898154 6.875802528574 6.24252756262166 7.81955120526802 6.933942413929 6.94336934012115 7.147956074179 6.8349349311029 7.59177490150164 6.93715181645013 6.22243321064366 6.87782145150607 7.38979314484749 7.22888263807046 6.94013511210812 7.3763561347421 6.46788630254334 5.6721298078179 7.53949565422863 7.47921348251861 7.42893445201982 7.53061015981488 6.9781693567917 7.27500535282375 6.92467520381467 7.49769160920945 7.11200345622972 7.23608089228394 7.35074241601002 7.75922223683153 7.13536782309016 7.08079991875034 7.10680718396359 7.25032537565526 7.04090168690309 7.73105365620624 7.16797952921257 6.91971984224435 7.95687343458776 6.88884185684356 6.92228915010659 6.83090402402773 6.90466568399131 7.11903415427542 6.23475231086251 6.666664582387 6.73519643492048 6.3370682208522 7.05589593387425 6.51984461275496 6.44004325028843 2.59979625578436 6.07609906209708 6.91317904455733 6.91138525061732 6.83671831801552 7.05252952019688 6.40509416109891 6.6358130900104 6.64644617606528 7.46428431227768 6.97102445604358 6.18296283031074 7.34799446078378 7.27556260919694 6.74003593237093 7.53295185936489 7.51333859885167 6.37794509822826 7.5746775276739 6.85694433202178 6.6443992829407 6.51217235828891 6.17962074488467 6.57337021013858 6.69579098142518 7.16700415987785 6.289586527825 6.74154079577583 6.60090049243358 6.38602791559867 7.17822884100535 6.84069060835223 6.86795489737415 6.44183548996199 6.45426032892177 6.41092278586764 6.87924346300268 5.78329714828497 7.02946065917684 7.08326980136448 6.3470969137018 7.07616601346834 5.8173145200471 6.62924804638212 5.90598290706192 7.14036940881366 7.5244508609144 7.74827062003322 7.39284595600642 5.87583798697903 6.38038939187652 7.24552128465823 6.41421589543896 7.0357645008404 7.27855216658626 7.0430354403319 6.16524405237179 6.17083950913667 6.7494420159429 5.93818114721596 6.46681198915733 7.28060489982823 6.23660892067745 6.77958158713277 7.08661261693734 6.68620987762415 6.61230075745967 6.53519665314824 6.64417217469082 6.32643628575805 6.3983896940124 7.34687223680556 6.54527339704641 6.83029342421844 6.78738878700801 6.44002845841125 6.91134541689856 6.97234994017089 6.63667987769149 7.18273986676524 6.46209036532122 6.31892770455442 5.68366304436454 6.81322678990753 6.15188556072777 6.14877135543315 6.98581748447793 6.36950381450047 6.68779311932398 6.90239746977046 6.95474627447476 6.52289648367763 5.86276082134997 6.21211424780268 7.19113485501299 6.62857789623275 6.11749597550519 6.06227724713311 2.59979625578436 7.72219808647072 7.11426909495103 6.37237780194116 7.2059177134121 6.58827174629375 7.04196751620461 6.98496225334586 6.75400221354022 6.61794364367036 6.12312489179343 7.6391495595743 7.53286361736672 6.81085424289086 7.42140110079023 6.95692609846781 7.82550973037912 7.52534151693014 6.48969427716477 7.85237888736477 6.2849366751273 6.86155944572637 6.58569239754216 6.77711265720182 7.03751831017079 6.04902615602031 7.18304990416672 6.81525689469001 7.06605131959056 7.00431731595155 6.30956178408663 7.273223547825 6.46113375891484 7.05831980482865 7.06067769307607 6.31827548514534 7.48407705419227 7.31213089897483 6.71039607968226 7.13338909238292 5.92523253894431 7.57461356315795 7.36048221875938 7.03267343964806 7.40363998793091 6.65503257168018 6.39561981385129 6.53811344296166 6.4481864667333 6.80204271235162 6.50940572903795 6.99302010944884 6.6285617654883 6.55280344532117 6.92251939800822 6.28297791613009 8.00546461618739 7.27669192796429 6.99053435727182 6.62819769211286 6.41136543716305 6.99948872553829 6.5326449901266 6.40096063899738 5.6412672651565 5.9862818167456 7.24700458511211 6.72480441458398 6.90300581876527 7.07749711386264 5.98616865412958 6.98078304942658 5.84454612039541 7.29102289156254 7.18925575810325 6.58065233799483 7.1674163401166 6.5320411545917 6.99041079129678 7.20214940370094 6.76190196022585 6.83939988871431 7.00604950212548 6.93832351693821 5.77270873930607 6.58236322606619 7.41527561209455 6.3944982408365 6.34951171093079 6.86697171293599 6.20299438473764 6.57434867318724 7.17447785866636 6.56055744574645 6.69975031757967 6.68538162450504 6.50973465550413 6.35890781281079 6.53400353785652 7.1459674240706 6.94991203805 5.80442286487369 6.6928247707503 6.94267241637826 7.07564544691733 6.59396213479463 6.54495576979507 6.68881722607755 7.22541776474961 6.53107707580224 7.00731791025619 6.58078350932385 6.47596806088992 6.32583357897346 7.24525517345094 6.37405418911246 8.11931577762139 7.31150567986865 6.69849091374809 6.61624875691666 6.31502674544964 6.23256320942333 6.91811246506163 6.91341398932618 6.8345102245846 7.53691868088111 7.12664833540825 7.09167170304362 6.99063716993342 7.20592825937869 7.0086740346465 6.77524670394555 7.13959476947637 6.69747844499947 7.62929847678124 7.22030776571504 5.98718581797801 6.0927309230524 6.18669876338369 6.77818293034008 6.51767284093933 6.40780442630122 7.03990954136108 6.76321827949555 6.92023669335386 7.7685541775964 6.59031984440116 6.76245568790847 6.71205899000683 6.55914117308456 6.87393208301375 6.49935154800014 7.79850893627527 7.67918831632757 6.92465068687231 7.43559202214618 6.23572908070256 7.67787605496816 7.71851208446556 6.7396401096025 7.37587689925068 7.24674194428659 7.33369471940982 7.46146512470759 7.30171136795264 7.54977863330272 6.82871229759223 6.83954430712437 7.09252734399839 6.60258220735124 7.44136932868159 7.82185869503199 7.35390918901391 6.89108961605823 7.42507602485595 7.69860323105748 6.86082262153273 6.72471534076198 6.87801382995883 6.66234524329836 7.35754411933804 6.64382537670911 7.6654449309427 7.52493817062048 7.03050669142732 6.73625472613034 5.96149974976727 7.1495057877154 7.06064019847323 6.40809616006631 6.75533126157506 6.49795335481482 6.53880673756245 6.9051950508636 6.79009411620213 6.6466086063165 6.39915223466314 6.1270740223933 7.2271150123295 6.14221314230728 6.08365009090648 6.85374807623301 6.14901672074129 7.08009853922361 7.26381864613772 6.31611237166518 7.30525311268646 6.06088369679983 7.22287403508312 6.3811581025713 6.4124411598823 6.73264788583103 6.55188958240707 7.46473511236928 6.46825179465235 7.17885974565916 6.79080446092058 7.01651457067379 7.16995064726702 6.83096726361592 8.24884945825507 6.83771235443169 5.86820289143044 7.04760565699657 6.3715784759865 6.78785941991906 7.26291006725947 6.52273848465012 6.55466703203239 6.30819612965006 6.64831617025786 6.70343236258752 6.42608825266556 6.9206424463783 6.27056523312947 7.32745234889644 6.44426942627902 6.01500875907281 6.897685975935 6.83461559954514 6.86303759957089 6.96122432737599 6.6532136710248 6.4626789436999 6.92816678763857 7.04888636786213 7.19969959855262 6.67153056322639 7.1736819951859 7.03242463559929 7.23581889449811 6.36599362516863 6.01315184859348 6.81732874470616 6.96608443119856 6.77319796114424 7.04393746199165 6.17122034273395 7.00733865160491 7.02116797536208 8.02038667288495 7.23945568436893 6.70833249994344 6.88019979040798 7.32866124247788 7.2688926057366 7.19102722144954 6.69098777745308 7.27962548042465 6.57757957675109 7.19349017194926 6.95784216414346 6.95306105955486 6.97532122061401 6.81648880384445 7.33775975339852 7.02185949589169 4.90062551097641 6.71541713098056 7.34212390528679 6.69552741668363 7.46539164071205 6.44331989697032 6.75972641774955 7.45144069826294 7.2641477888199 6.69311320235452 6.2984461474277 7.09041835072421 7.44267888033748 7.39930633297623 6.8351123333411 7.30702147598328 6.4727506204071 7.55654327032786 6.95579822489704 7.27534897884476 7.53623229734732 6.42258062722853 7.12794434242994 8.01077838529928 7.24358063933574 7.50503714975702 7.36467262109822 7.04885473007969 7.15488962631231 6.81195992974563 7.4834967268815 7.04760030676545 7.36352698706456 7.28252770489196 7.62622343524916 7.41903249332861 6.63327172543351 7.11669832196697 7.36516137675037 7.41498936858736 7.91349844362132 6.94593248594113 6.91661060266813 7.84852966014303 7.29620430481565 7.34218062072266 7.60314228025933 6.78067833074604 7.51440782701755 7.39722849533155 7.22251538127716 6.81869217984479 7.00359253038963 7.11283687612459 7.45952006707741 7.62999825579789 6.52164420279737 6.94114405424125 7.07732222333616 7.17539450836061 7.40553109436868 7.22342266454102 7.30067234052065 7.1536075581911 6.97519201725891 7.14404370705438 6.88278546147614 7.8741780816937 7.63749072695184 6.9188661296322 7.52433818623257 7.05058287253187 6.8634006392625 8.34208124845983 6.39342011322162 6.88274672811459 6.20533532725241 7.10696890011699 7.9782409938807 7.40049675840056 7.15288917911694 6.89223221562673 7.1477690500328 7.61183146422246 6.90765595148242 6.87669088486454 6.05224655489924 7.71577577872503 7.6165760112367 7.20062790129558 7.47151745911727 6.61194555051611 7.14186605852922 7.65841109912448 6.88490958559885 8.2936064257367 6.5424423349879 7.36464171503927 7.07178826741195 7.00441293747967 6.73878986948944 6.72405507247631 7.0947649925705 6.50185653103526 6.99202525250907 6.7418040699872 6.77851394131031 7.62220943886762 7.41286592140323 7.4101463196118 7.4888787199839 6.968169222138 6.31102274432979 7.61906398569547 7.63568122742836 7.01645158023122 7.22706209865389 6.80936356838467 7.17522787548686 7.26091662948343 8.25794349875814 7.14622015668767 6.60544125088641 6.86356114727669 7.12682144228775 6.86141682330741 7.73126073990303 7.08539633411932 6.96907505519438 6.90265429951879 7.81396369544547 7.28842106494123 6.17064995199924 8.1283468196967 6.74888796903141 7.09717343551973 7.63434329191295 7.48583978419993 7.00275604492032 7.15794587658361 7.6610376681387 6.87038299795518 6.43527482199315 7.59483328986617 6.96669549875844 7.22385150461482 7.1767191676078 7.09133011571732 6.76884447983666 7.21075207475321 6.55323322331096 7.04663163720689 7.037348600913 7.60245626041543 7.36892568036656 7.92887851288586 7.36180745995525 6.10690262730755 7.72670827715317 7.21741069015512 7.01612494273497 6.55092305580723 7.2550034920565 6.97914913493742 7.15944610116733 7.43106213858297 6.41803847099964 6.52741408830194 6.76521513934168 6.945284145039 5.78513291814479 7.60202370619113 6.60082025425868 7.06916684638574 7.28527437429778 6.8110358406823 7.31990508323059 7.28946325296994 7.26812859325431 7.12218661550376 6.43789717432484 6.78188338744939 6.33319463159524 6.77292931863951 7.601613562896 7.1798761523655 6.91779444264621 6.39366360563412 7.18391790586147 7.620139589693 6.8723447895967 7.03922078437463 5.72728724128756 6.50924352275901 7.04085547038475 7.35690639724354 7.68004039118973 6.87315419440969 7.51047447494174 6.84954948001145 6.74071277651605 7.38924028883461 6.61617536073315 7.38502035545012
Manes.04G001400.v6.1 6.17952383112048 4.12294770149171 5.64476496918574 5.67915868406428 4.91749861422448 6.19993867937073 4.60939778935737 5.58502992129681 5.70800331759079 5.62118925147274 6.20147139962444 5.17786676724423 5.15396065241869 3.77649929472813 5.11441535126047 5.95663109405611 4.96763754903746 5.24297715705908 4.50610717294996 4.55548773694474 6.53735066057643 4.97122564174552 5.81818801721595 4.54650383031644 5.07640561710753 5.2225706324185 5.10620199308965 4.93891475022365 4.56231834553539 4.7709387905149 6.24334539005217 5.37262365748727 5.70755600064679 5.22197610998754 5.1574056596783 5.48331985768549 4.84530951934796 5.00942516577332 4.6688296873336 4.33403042940159 6.6161777340973 5.37448297464881 5.24105452762996 5.55049163199538 5.10210637171936 6.48616962709067 4.81033256712166 4.90840603608429 4.6395682552658 3.90275155353327 6.74537110245814 5.81748448534353 5.43247534461611 5.29477890221074 4.97760437753053 6.85242850329889 4.80046480131954 5.10606322062584 5.52947056741019 4.15475930425483 5.38893797138168 4.64903236342113 4.26950553177686 5.50880681331723 4.10998502064306 6.43144080179352 4.58051223019278 5.29085867911585 5.09761026627016 4.66392953934369 6.60861102381843 5.56509448131617 5.05002153638907 5.36305375509599 4.35439551718836 7.09596057855629 5.49902016104739 5.36256591661948 5.59703279217225 4.4551851714764 6.03863411243654 5.93600238616203 4.32633467498929 5.54568458511421 4.12809285298541 5.19361687053996 3.77455229068277 4.24076156757995 3.68708708770417 4.09951956387714 6.85376789498163 5.73040094364153 5.57397821454747 4.92037233068936 2.59979625578436 5.211191835917 6.0350545019773 4.85993842288414 5.03441646853374 4.69717459867696 4.79056362142013 6.25497511689684 5.11790568529541 5.16879144405361 5.12862405186618 5.1190279801691 5.87027625859918 4.80916361328645 4.96908323725471 4.62050350969342 4.74658779247059 6.24115733091394 4.35386370027304 4.19729973343173 2.59979625578436 5.25891089829758 7.14406692034404 5.07230082515183 5.19075537692058 4.75060821551022 4.53296121603809 7.21728932752109 5.51246522395845 5.63173496839436 5.33717428636642 5.39025830986545 6.83160643089191 5.20481494461629 5.0046027953583 4.97124691050875 4.46004151807938 7.16044599599089 5.23724967643021 5.9261543856086 5.21435738468832 4.91147065068152 6.7578929603109 5.46259037739156 5.68923895815831 5.54226907884014 4.83904183704988 6.99175416951489 4.92357922589074 5.4226985042759 5.00281646537034 4.16989900314409 7.36707630217532 5.3833688899424 5.77723457013659 4.9128248976036 5.4033494871589 7.22825311848912 5.27703921446869 5.77998388463131 5.00255926748439 5.19652703826257 6.95219027948094 4.78304814462621 5.75247265169736 5.26138244460994 5.19015887784247 6.27181113984272 5.1523564098239 5.52243572570352 5.31010274540047 4.43202368606397 7.01118931689666 5.40613364067096 6.05100434830062 5.15560798372197 5.08006760696768 6.96079047772621 4.84836965333982 5.54734519008267 5.11104904201745 4.76962118004535 7.06606887152583 5.6734228888249 5.46900601591225 7.3090586589855 4.16324076036488 6.83517259509116 4.81243159242913 5.62023989634999 4.90359205789575 4.98733444199508 7.11507007279803 5.21912219892661 5.64933112264559 4.9708708214439 4.68805650799441 5.9018436224549 7.06735239639132 4.98129189971951 4.93739180191464 4.91940020306154 5.67353860890915 6.93220518012626 5.49077248353223 6.30144175316785 5.72882721674017 5.40848824875505 7.148214929852 5.11377465824206 5.83277900914679 5.45276084052951 5.5066961221416 7.22684396585821 5.281819146933 6.04079624889591 5.19209500907016 5.24001875220838 6.67021006420039 5.25928521966479 5.4542236135952 5.05241206453521 5.32329287345725 7.33308501863402 4.80089919246676 5.85302255932239 4.95586597078112 5.10948377951287 6.56045288485209 4.69170266063917 6.57045264277716 4.62478439745239 5.9034565528042 6.82834787920073 5.87583798697903 5.56623272084281 4.66847920244415 5.25839299418504 6.97216810269976 4.78989122875008 6.01597176390137 5.57318813613753 5.05385526539606 7.35325030648245 5.33112569653463 5.89955644487769 5.25405478047367 5.78085554368188 7.60322137409202 5.43020571264198 5.66364145973627 5.66339749893935 5.25425058268032 7.70278143486469 4.86830090001481 5.59463641530302 4.69864263855342 5.69078118030968 7.26761623146308 5.00329108678692 5.81089313855586 5.08109013077884 5.07827029939679 6.97854489711591 5.4217182166514 6.01088321660996 4.7830822525554 4.81166673163712 7.08300394730074 5.09826466720915 6.40126964937824 4.72053644881687 5.27349557164745 7.57512076632739 5.46400986440023 6.22330940241077 5.62062570405558 4.95687935869212 6.85416238447176 5.71217324473093 5.42344088632503 4.8371065382416 5.21893858152738 7.66267552725394 6.82806584836466 6.04894630526162 6.45957523514392 5.78942665695568 5.34500393585172 8.07363173895339 5.27262710594488 6.18405229338951 6.04655033433077 4.99894591790761 7.69183187398016 5.46706019929455 6.01679211779266 4.61782403153636 4.73716960171199 6.82619942677192 5.55341430785982 5.78956773673362 5.23693236272318 5.89442794840054 7.31266935826479 5.71363209070458 6.51796848333014 5.29330384949535 5.60545166309409 8.00457824733344 6.59310105909411 6.47150231686093 4.94421806263606 5.2334860226903 6.61650179398181 5.22833884050586 6.31436758687569 6.15177811019783 5.6879641560789 7.71696915749413 5.35321750390411 6.13891772415522 5.18655811817783 5.60221452529057 7.00058806504934 5.77062583572252 5.37621098978317 5.3594950090242 5.0783306171364 7.20485831781136 5.49840925824549 6.07612392569653 4.87811303464614 5.39786645854534 7.05249474003238 5.41060516184879 5.13239381354223 4.39003181255274 2.59979625578436 6.61569867191873 4.97303264877624 6.08632604076525 5.09427882461098 5.27458680967622 7.19746478391586 5.14625172838906 5.31495005463904 4.54807081784639 5.30854353973759 7.15207935854797 5.1821485459024 5.65934742589896 5.03320457587851 5.33545233408672 7.02766595729088 5.29595165919503 5.52049985411364 5.37294777121032 5.77675375281851 7.37140300891965 5.51778962376739 5.92700460806955 5.12776680041668 5.14681973203895 8.20082535014028 6.03018158978275 6.48350840701295 5.4735198177472 5.27881672069707 7.30354893116093 5.22825937264739 5.85976640829793 5.37296364725444 5.05448282597774 6.58823848505133 5.17555860586413 5.09561590778778 4.60654291665989 5.28104279936183 5.37701105818692 6.75409604990951 5.31468867851327 5.95154972881633 5.42737170906605 5.65717871942102 6.6928247707503 5.03976585108958 4.82137587485416 4.95098280256497 5.15959469042855 5.80052359270229 4.82343150369852 5.27810732255236 5.4007164990127 4.80761438523779 7.42755447986295 5.73940570353975 5.53260901940399 5.14536192009936 5.45063570736461 9.08355954914302 5.8462416881157 7.11778971507849 5.40727774318778 5.49855845304632 6.21982017345076 5.15191853607092 5.49574929560678 5.59696451608668 4.12006781414502 5.81128774268379 5.45930889361072 5.4811363290299 5.73631895493019 5.12565144982219 5.73655934249996 4.66353599150306 5.60618642319535 5.49881614421033 5.28143113260337 5.97849754806298 5.46232282438147 5.72226267116844 5.25734154641382 4.86631395052736 5.71777350857738 4.77709451585057 5.24594081929236 5.67560351363711 5.70057397507566 7.73227799903682 5.48461926092598 6.13471457617272 4.66133465553548 5.15248956936192 7.10150364858433 5.5301585037032 5.93187509948206 5.52535026255723 5.53274317337693 7.96630354380444 5.49924812075457 6.25628563113231 5.63531923399837 5.64514023024105 7.64871334644015 5.72471635689804 5.68526778380756 4.72049628708444 4.83320169467771 9.00954791714974 6.84738573323865 6.45843693720652 5.44830308661398 2.59979625578436 8.16371160684588 6.38908727712764 6.32410013368687 5.93877726727193 5.42705619110661 6.32646719087584 5.15256501921619 5.36979678301245 5.11194405346292 5.08397774405389 8.41075932486054 5.7338200868692 5.14356491705639 4.81801355991164 5.14312434487256 8.02575460349406 6.44637382635964 6.65838669498338 5.48150280191573 5.22349042114243 6.3104876528791 6.69937901233889 5.81608446875612 5.85751080282769 4.97285826459034 5.28478916235549 7.40130013335042 5.31608016171933 5.1867515694713 5.09566706444055 5.1661882040696 6.22577686311917 4.90109600359277 4.53173998218309 5.21562052507412 4.55200129550066 7.26092191790824 6.3811581025713 5.95197835355557 4.97274745738078 5.1091155389243 6.69616090805302 5.13863622508043 5.80237229076593 5.18040318030469 5.22802521651212 5.736903192612 5.48717835890407 4.97175870940548 5.17111928395734 4.39510104592259 5.8032656441821 5.30180458633957 5.28699784541668 5.167349575124 5.1895780400974 6.04697408310422 4.80601591582603 5.72950950228188 5.14137176035925 5.33837633177746 6.65512475651501 5.21060188250903 5.56540051136107 5.69129766254387 5.23672939220393 6.51668658317225 4.89273721739428 5.83337632444313 4.88165330955678 5.27037822620695 6.50849713938096 5.57669147691055 5.97088712374564 4.95404019899909 5.38908512681978 5.94402318078209 5.50582302863437 5.53803177974396 4.98241677951722 5.37124914062615 6.92141915777931 4.88714889368584 5.54334268493696 4.87881500684086 5.23996535169223 6.77774054682787 5.30353931980371 4.94211524277652 5.21888894677654 5.59947462920549 6.32884602738266 4.81288993170274 5.5523069287219 5.28152004832028 5.15782730891783 6.52167958932954 4.53503081876701 5.05215948806792 4.74541786443505 5.01691508014582 7.08054413064239 5.4111335957857 5.46522431069198 5.29558453718585 4.8394929011967 6.40281466522856 6.03804802262015 5.76943540580786 5.55114921681258 5.02299259981795 6.86219817146945 5.59571251509215 5.75210063461565 5.28887677705015 5.32357301644843 5.22024640666908 6.04309399961728 4.46283008642851 4.9492626575227 5.74824648396208 4.70815161200263 6.23097444744603 5.43846308275631 5.05019430775071 4.93481777620927 4.14329864046354 5.43553206322928 4.3746432299407 4.36625372078749 3.36586943173339 3.8027405824871 6.92520806182683 4.69464347417724 5.07746730654547 5.29100228102504 4.8083475505825 5.10669203883028 4.69461373825044 4.34343362799709 5.25630750776439 4.36733283882087 5.65165170738373 4.78064783140854 5.29101960207716 5.43449237950462 4.40692187021782 6.24959945375987 4.78027131680255 5.04097479360446 5.34601172524073 5.85823179320448 6.75167765057485 5.06289329553747 5.38163587000226 4.80100363041191 5.001637896432 5.90083760311385 5.60100664296321 5.21108137294699 5.85121010211969 5.09465153705983 6.11975041305354 4.76870650609778 4.61835749158502 4.92975949871779 5.0733640156105 6.00569635546891 2.59979625578436 5.10806195404078 5.06677385471193 4.68679616739158 5.95113905377144 4.60227010538571 5.65737811838124 4.73339472918344 4.81045415813219 4.47653973438238 5.21631662540804 4.74624062279918 4.24245866013066 5.72440515974775 7.86672442644618 5.64157477184737 5.72731150922814 5.71990861591283 4.29180238333721 4.28711904250441 5.66355554998841 5.77481682090605 4.55830123123497 4.91307481343166 7.4954791493164 5.48594899095307 5.38401484584952 5.73451510000824 4.66862794126734 5.7836691733668 4.87193830438777 4.86168534868001 4.47969400932959 4.22806184159642 6.82958121018507 5.31324912354946 5.40765578760815 5.18217660536906 4.5270361832828 6.92690961469941 2.59979625578436 4.96432159564004 5.79395246808421 4.58672758291294 4.53060712814075 6.34011485949001 5.06813119075348 5.68818081803916 4.88266953146706 4.73310898209096 6.53308523521678 4.97105343269198 5.23970942290881 4.82142510769126 4.61535873491273 4.81594940941715 3.38273842837332 4.3571817689802 4.60845679480937 4.66049482384813 6.99520589890033 5.01831521578884 5.23418520828472 5.19084245155154 4.36443649520497 6.3292532079211 5.62023124898014 5.30500529060868 4.07997402348583 2.59979625578436 5.93037645124443 2.59979625578436 4.99153067690934 5.50035941480492 5.37506605778044 6.50828269063447 5.01462391454766 5.60778782656959 4.41931800893507 4.95843187937587 6.27428079973294 5.17388166897803 5.00680250375064 5.35482651180567 4.71194909552251 7.00814398332712 5.40325152500925 6.23549957459956 6.46743221837332 4.83501964721298 6.11840839504718 4.9823556684016 5.94550829390293 5.23003311768263 5.56002276261707 6.37192453125856 4.87190881109418 5.89977150659175 5.70139036161929 5.68324013471541 6.73415236301004 5.46852620719881 5.20883052833775 5.64203369987942 5.09372811336223 6.46144915200008 5.33698167627615 4.75428903529865 4.19207235009101 5.21582222721837 6.08943835862129 5.38357265189273 4.92425672829926 4.75454482700421 4.84824053157724 6.44401526979754 4.40968004253821 6.43789717432484 4.98399775491382 4.22340535183814 6.9020589570667 5.71053916974788 5.1725780947439 4.69945817943751 4.99881625503114 6.87013349590156 3.99252227860655 5.58334805921315 4.19994745043866 4.87462196839541 6.56501823881004 5.19686865869502 5.50458445758454 5.33324493381767 4.81375502839785 6.95148246295509 4.72821047044868 5.67597776259231 4.97058926970984 4.96442147142948 4.85423392920911
Manes.04G001500.v6.1 5.77277999318706 4.42826423694023 5.10687308612272 5.39718514433223 5.16366040115854 5.60540227618364 5.24090954788527 5.29482161050542 5.3234867719242 6.26477854630458 4.82126195237205 4.91459467211483 4.63689952280015 5.572067813155 4.49396595178901 6.13853401606553 5.44244109343869 4.58180910017937 5.94842840250443 5.5735522475816 6.09346024515291 6.13537146701991 5.36451244726087 5.32867808088606 5.95846820848252 5.10186671006604 5.81700702569751 5.84706656974216 5.12983666350516 5.69765837931277 5.43749628097389 5.90254015193065 5.33567024564533 5.84719562645967 5.79127730409213 5.79181370101922 6.129531472846 5.59183978169156 4.05492540605776 5.79211745309467 5.7556241292051 6.21906326896297 4.87445463241097 7.2469726316428 6.31146772921158 5.60687622284921 5.17430605669338 4.95326520459424 5.59434715750691 6.64909615141634 5.52309817667553 5.94447060778922 4.71547422561687 5.24699243674127 6.64132596820456 6.12300114893836 5.45475733770324 5.17183479680682 5.7487576687675 6.34750046297052 4.36137683034271 5.58065207344835 4.8575761117629 5.50880681331723 5.60393666100925 4.61503548420829 4.58051223019278 5.16822318719537 5.72823270992055 6.27161452148359 5.3017049965742 5.56509448131617 4.06454972850657 5.36305375509599 4.96354976747314 6.22513538203182 5.6481365845334 5.46997198470243 5.08026056546346 6.09281773422921 5.27775651486946 6.46963946725029 4.82857451874254 5.68359731975234 5.69249757806206 5.8821375467461 6.39018494558141 5.38488062216022 5.67544640641833 5.43392157087712 5.5740858803567 5.93451276306056 5.96548433711758 5.30398319291616 7.0281325268453 4.86273915655531 5.1463068729936 4.96370542008634 4.90426586072114 5.14345718441448 6.20443933251505 5.21035697670944 5.01605264256979 4.85822572824767 5.12862405186618 5.81956075158602 5.304634129991 5.36626684784579 5.10788767049683 5.08965638636411 6.38122693013463 4.93985213707883 5.1245045648892 4.19729973343173 2.59979625578436 4.90123100346765 6.20796967310539 4.93634759946383 5.47642817801102 6.4998984398784 6.58243168538799 5.8287121280757 5.48876602091107 4.36644438141618 5.50735989618875 6.83427603546565 5.35282632436294 5.33362051901145 3.9016924230135 5.99821017347769 5.76867077783034 5.7502233949921 4.99131461170437 5.54037773196922 5.92156345125438 5.3217047974957 5.94329148908956 5.36829125221226 5.30603436910558 6.31119417976594 5.15578343528024 6.44591484525117 5.01360447922682 5.61781499811679 4.68693797484224 5.44861311056881 5.62757966400884 5.46693957450673 5.84558039038136 4.9128248976036 5.76931539328313 5.72375896548496 5.57490759705624 5.74024161687448 5.94759627255697 5.50393079476949 5.73682746068191 4.86937848385996 5.33667435872809 5.67309505912216 5.86715870758112 5.43389801565967 5.2865750132956 5.07390357712564 5.41225170117536 5.7685147219443 6.22011670375765 5.26062824547533 6.05100434830062 5.21811026774959 5.24436644142251 5.77301423311013 5.08308142471467 5.60565966719288 4.97370326840575 5.26519293292486 4.89131432038908 5.34878021838507 5.26875843981066 2.59979625578436 6.19757699145227 5.75503036056029 6.5518885357579 5.13854131268851 6.00057440375971 6.43322616565504 6.76828942912385 5.55298094037558 5.17431326143174 5.50824041999844 5.53975375104685 5.4915872820288 6.34633235140853 5.63734921085601 5.87065452952707 6.10173709776884 6.66746354505773 6.79413453456916 6.70236846033327 6.43357285921169 6.67620778148619 7.31634868112585 6.78745310049313 6.11527040723733 6.02063505343963 6.42643302327642 7.0801931688662 6.71805223065711 6.02295138903623 6.06458399941847 5.98828594896883 5.96500621193093 7.09361871460304 5.97955973463746 6.10868746096996 5.54863974258686 6.49311990935647 6.63161033963967 5.75804160776532 6.21811056079563 5.86752844416605 7.09324316901256 6.65586644769336 6.17350250861975 6.46681166067789 6.08172383669199 5.64581297609337 7.13813596895476 4.72669514704258 5.64555408590806 6.18606825207635 5.95145590088875 6.18819441021177 5.78216247416831 6.19678320105823 6.18183127194922 7.37023191434926 6.28509215275082 5.44077158826055 6.46681198915733 6.03485110594254 6.97971537268993 6.37725037377591 4.88034773430748 5.78021801114795 5.71085976924464 5.6983540336663 6.10776306265819 5.48537429870524 5.57550478547 5.81764982440221 7.0505906808054 5.574069169457 5.36360975483346 5.50213520583088 5.2744856624618 6.68309901941219 5.52409350651512 5.00191441863306 5.68929352953802 5.73588227231438 6.35148776736098 5.99946927894008 5.07214623967107 5.40178448425281 5.51463190856152 6.32389627682297 5.93241164420908 5.83190847513698 5.51890154073856 6.14225903483307 6.22607809959831 5.54072554588265 5.41331890874267 5.40110738889533 5.5493418480153 6.93453800727413 2.59979625578436 6.64811669210088 5.27786743955599 5.77451225740821 6.05270777788845 6.61656743423412 6.9594079498246 6.01250882984524 5.69451468081909 6.39463610311979 7.15052579916915 6.89753160060979 5.99075965907721 5.19908392417808 5.26246674256021 6.04212387943289 6.48021488727965 4.94544151784664 5.78956773673362 6.58275768817784 6.76083415964304 6.13823564172325 6.08816306123135 5.35631974390483 5.969150207345 6.87157718227122 6.41929643032759 5.69854675339804 5.54064796003207 6.02423436443492 8.10209104134006 5.51953677145525 6.00538956776198 6.52345484053807 6.32259997518035 7.32473107955628 6.66655592115512 5.16219949853437 5.50446504543069 5.72589938026614 6.48246225414367 6.92824360287941 5.38976873432101 5.33862857780729 5.29864652229803 6.98377347788162 6.16273504117091 5.99550892355729 5.59041803725752 6.62519447504063 7.08204800685051 6.28512769785889 5.56567548287763 6.64918954725063 5.77391797250894 2.59979625578436 6.18085924436514 5.92445655638287 6.35601498110545 6.16399381394737 8.07622833981993 6.35202345896762 5.68592329859955 5.88703650730713 7.13207045289979 7.5703144398716 6.97845152503718 5.67624195293507 5.95377613832212 6.07438569462737 6.71555640938967 6.70585713484913 6.06895540414111 5.14648849850552 5.81783249324006 6.38650221915205 6.52952421110598 5.92593431613437 5.99203696891072 6.31015798542746 5.53236644961456 6.48248119092305 6.00973364704641 5.5940362350044 6.0978835286877 5.72510582297865 6.57540356945696 6.06615470041879 6.13983040266336 6.00017772189013 6.94124540649452 6.24631838742438 6.20449694071207 5.83838542837413 6.10855971115007 6.00625712253995 6.40249757727735 7.40837420583308 6.56735918204561 6.68362553712422 5.82216609252684 7.44797491637398 6.86402257548982 6.18794163614023 5.82436952910442 6.21998840032808 6.67072397819099 7.42505802565982 6.55540357391009 6.39128058189773 6.08753275377733 7.61302601954843 6.05151279987771 5.95625368732832 7.24525517345094 5.97533501352888 5.45063570736461 7.48048655564928 5.8462416881157 6.31961772543654 6.31502674544964 7.33325552871503 7.05003531972952 6.4107693222988 6.53447655432757 6.39808062113851 7.13931097833837 6.98720748666943 6.11399053158154 6.18182681844149 6.24099006806563 6.8863220894916 7.3161303317722 6.04976034094308 6.46527188390982 6.61662361327893 7.1089768686586 7.13589077073846 6.29848110776573 6.4697735427254 6.69850951790349 7.17980370630885 7.33321069987453 6.6131544861686 6.2773760340589 6.38431973216833 7.49003069804272 6.89106418580541 6.78886611855827 6.41897415911927 6.61052804954647 6.87241849261164 7.10150364858433 5.62533489072423 5.79918506500316 6.48695651147916 7.17384993419337 7.07209956274776 5.61979197648066 6.1877786736839 6.30700264857428 7.14374023472952 7.24908488350069 5.72471635689804 5.20442728675562 6.58481467014738 7.46919328288418 7.86762935587054 6.71408508742218 5.11787471291438 6.21391853643371 6.96138597152496 6.6473365714263 6.19491107272825 5.91222597555787 6.38390532230673 7.17372884107086 6.61643155967635 5.73565057280982 6.36610359253522 5.93493416728391 6.54590135556107 6.91349926777537 6.42430905635178 6.2233844823067 5.47541618452282 6.90014702862618 7.05464294141079 6.1995887568742 6.66927968917431 6.12542341110518 7.49499330657737 5.83134810462505 5.88675420214687 6.20835862489035 5.18510153696566 5.85020780305612 6.47311615236675 5.71883669116781 5.2265647942214 4.43805265115603 5.74343610551642 7.59657413022349 6.01993143510704 5.93928114956922 5.14723479710709 6.20049973294249 6.47758290104494 6.15773411712441 6.3811581025713 5.26413049332113 6.18908726676139 5.99845944196014 5.9869020429695 6.03808775421054 5.58221469719968 5.59250841930043 5.11974523140136 5.95469981815926 5.93424802614834 5.84972360420722 5.91667881964571 6.43195507860711 6.69613855557698 5.93571632001167 6.08960672739393 6.12996535402187 6.05348425496708 6.40975037552757 5.79293520519869 5.57538315263819 5.94055175789428 5.9752770535741 6.22665746603553 5.88881590534904 5.84969476344459 5.9757719722493 6.95479530281107 6.87996761134579 5.7003891875334 6.39689236135479 5.6367013258648 6.28258799484152 6.78446902474081 6.34038852394315 6.06042873574696 6.38320165667429 6.918025472161 6.74446624496642 6.18195587989861 5.24492894418315 6.04757235071404 6.36432820321227 6.05020392712532 6.19704682801985 5.42994815370581 5.72626993601386 6.5657124483351 5.90419703940516 5.74099268231749 6.09155820885048 5.89154172722901 6.32996423725258 5.83040104151961 6.11857651494464 5.94650564063862 5.67944278745173 6.05534643235476 6.16948114352805 6.11446661212943 5.63205932725745 5.52808824165427 5.73759184869316 6.19714962798221 6.43960584115712 5.72629306321738 5.77251450662834 5.39531250846087 4.4746343550002 5.89247312590066 5.53535400035612 6.94622596612358 6.07461217541494 6.0214851737281 6.12123948335993 5.4561162620721 5.8413503818009 6.14414680406752 5.22024640666908 6.2404513468153 5.52700610056555 5.28037780679715 6.83014052985069 6.78548678960035 6.60571316704684 6.24443676743365 5.76042392819994 8.53165443805297 7.37085752334935 5.80514598628706 6.93863674451906 5.20284007408452 6.41251547139409 7.17682161282223 5.80933070234744 5.37930023313522 4.47093325603953 5.66400468815298 7.28183790270881 6.22781492026269 5.34292834046591 5.63129409168747 6.03742912735693 6.17198338589808 5.65165170738373 5.16241023698178 4.6717556941788 7.30769084004948 6.39565284243823 5.44303738108497 5.43094624524561 4.60979870910874 5.69257553720902 5.88054873936917 6.69185446783099 6.23883368541281 5.10029120978452 7.13283835930149 6.49727712996572 6.20918261096128 5.95363584551453 5.04414699910885 5.75833259893489 6.34046152010209 6.0150380647095 6.12359237271458 5.70066645401432 5.0386230325872 6.34560467085408 6.75777327649552 2.59979625578436 5.85087174048486 6.02465591457215 5.73986072631136 6.34646327839255 6.11242356506635 6.75919330319003 6.525895046709 7.01246672925607 5.44966579975404 2.59979625578436 4.80197530684986 4.60634605884292 2.59979625578436 5.93444760293407 6.79042873758674 4.90743344855262 6.70373716741415 6.09738726136907 7.23938708120323 6.90521226228201 6.25911551928993 5.8864462790348 6.35481559650478 5.43355410562995 6.88183941327173 5.02389805515512 6.00520314396327 7.5110522082636 5.24590172550021 5.81818033116952 5.7858818695752 6.88656661397038 5.60092829600791 5.40376590335068 6.25840196126496 5.22525225835083 5.49644553311944 6.9751306107527 6.14006372318321 6.50185653103526 5.08565335959719 5.99027806835514 5.80011914990782 6.96620958239853 5.76489067201704 4.67316859480583 6.02059537281067 5.89983217322395 6.09834900131042 6.1982916959786 5.36860663719731 5.14983853118617 5.75007036755932 6.46076153543023 5.19505243567724 6.86674856330978 5.78896276578763 6.13612414969732 7.09973853505779 5.9970485396719 6.05851819741563 5.53356828159818 8.19623152822198 6.90118678195173 5.81209969322588 6.2755424710345 5.20326521264554 5.41227183424746 6.67805217387276 6.99607968599449 6.74888796903141 6.10666724390301 5.50035941480492 6.04133141949358 5.67410864697712 5.88334668992943 6.08983355481949 6.13911084545741 7.09367960645354 6.62999986863083 5.00295890833129 5.92879426149891 5.69586676666641 6.09967497567254 6.20768142279404 5.21954130522621 5.98302023149109 6.20713522583158 6.25299769886046 6.68609196758773 5.26510912687693 5.57518363605153 5.87118656197531 7.17441663848806 5.83832231806029 5.40349181964452 6.27043017341279 6.23550576890907 5.41520716265687 5.3788561135069 5.96066983810852 6.08548500037393 5.82234323493266 6.00793994861367 6.04307638190327 6.72629978832749 5.06583825957239 5.7072234840471 5.85201596950658 6.42794986354842 6.1396346173542 6.07675268437386 7.7771018302114 7.48313053150979 6.21510582556418 4.86555651303208 2.59979625578436 5.60286684412366 5.34566100711258 6.25383209643237 6.3551430459761 5.54531132433714 6.30918676910601 6.81922890689546 5.90594975978086 6.19997319346119 5.69455194691482 7.31369228958483 6.06545342973259 6.13412063690065 5.1261701431886 5.63803177151609 8.3289197045751 6.76218711694659 6.09575580817246 5.79013049486152 4.86120621412293 6.1727541411731 5.28403670686818 6.22655787177841
Manes.04G001600.v6.1 2.59979625578436 2.59979625578436 2.59979625578436 2.59979625578436 2.59979625578436 3.15536754223307 2.59979625578436 2.59979625578436 2.59979625578436 2.59979625578436 2.59979625578436 2.59979625578436 2.59979625578436 2.59979625578436 2.59979625578436 4.28002511614526 4.14342022304151 3.80123086013542 4.30500120005423 3.52689480351742 2.59979625578436 2.59979625578436 2.59979625578436 2.59979625578436 2.59979625578436 2.59979625578436 3.56341288661491 3.45517244682011 2.59979625578436 3.12942703094249 2.59979625578436 2.59979625578436 2.59979625578436 2.59979625578436 2.59979625578436 2.59979625578436 3.39406740467135 2.59979625578436 2.59979625578436 2.59979625578436 2.59979625578436 3.04922317902088 2.59979625578436 2.59979625578436 2.59979625578436 3.77766567635179 3.14070476119692 4.11155110495989 3.13370949737372 2.59979625578436 2.59979625578436 3.06715486812035 2.59979625578436 2.59979625578436 2.59979625578436 3.76180760438162 3.32198498486787 4.15876790027276 3.24813913044745 2.59979625578436 2.59979625578436 3.77426235784982 4.20504956737304 2.59979625578436 3.15500955286225 2.59979625578436 2.59979625578436 2.59979625578436 2.59979625578436 3.88995473718565 2.59979625578436 2.59979625578436 2.59979625578436 2.59979625578436 2.59979625578436 2.59979625578436 2.59979625578436 2.59979625578436 2.59979625578436 2.59979625578436 3.19937689101105 2.59979625578436 2.59979625578436 2.59979625578436 2.59979625578436 3.22543616017794 3.05429937403947 3.9389760881058 3.32102698974581 3.03309729085306 2.59979625578436 2.59979625578436 2.59979625578436 2.59979625578436 2.59979625578436 2.59979625578436 3.65737312024582 3.82920951805923 3.54917772278016 3.4669581166417 3.42255166707302 2.59979625578436 2.59979625578436 2.59979625578436 2.59979625578436 2.59979625578436 3.72290173601887 3.41112097857933 4.5065097149668 3.34271822740328 3.58288439614787 3.70923438673871 3.8400277805785 3.55255446331805 2.59979625578436 2.59979625578436 2.59979625578436 2.59979625578436 2.59979625578436 2.59979625578436 3.286972458873 2.59979625578436 2.59979625578436 3.3030517261556 2.59979625578436 3.52116708325194 2.59979625578436 2.59979625578436 2.59979625578436 2.59979625578436 2.59979625578436 3.42111300273466 2.59979625578436 2.59979625578436 2.59979625578436 2.59979625578436 2.59979625578436 2.59979625578436 2.59979625578436 2.59979625578436 2.59979625578436 2.59979625578436 2.59979625578436 2.59979625578436 2.59979625578436 2.59979625578436 2.59979625578436 2.59979625578436 3.41192620209667 2.59979625578436 2.59979625578436 2.59979625578436 2.59979625578436 2.59979625578436 2.59979625578436 2.59979625578436 2.59979625578436 2.59979625578436 3.07495913220232 2.59979625578436 2.59979625578436 3.22095379729571 2.59979625578436 2.59979625578436 2.59979625578436 2.59979625578436 2.59979625578436 3.07465554562221 2.59979625578436 2.59979625578436 2.59979625578436 2.59979625578436 3.12628544447371 2.59979625578436 2.59979625578436 2.59979625578436 3.39302171797744 2.59979625578436 3.08843871467039 2.59979625578436 2.59979625578436 3.2233869813897 2.59979625578436 2.59979625578436 2.59979625578436 3.13068999412181 2.59979625578436 2.59979625578436 2.59979625578436 2.59979625578436 2.59979625578436 2.59979625578436 3.50135233378827 2.59979625578436 2.59979625578436 2.59979625578436 2.59979625578436 2.59979625578436 2.59979625578436 2.59979625578436 3.0979139950087 3.11468408518749 2.59979625578436 2.59979625578436 2.59979625578436 2.59979625578436 2.59979625578436 2.59979625578436 2.59979625578436 2.59979625578436 2.59979625578436 2.59979625578436 2.59979625578436 2.59979625578436 3.04879652493302 2.59979625578436 2.59979625578436 3.77406851515128 2.59979625578436 3.20006221402401 3.13294224426404 3.07737644082094 3.38420121746441 3.05392758145134 3.2650180229635 2.59979625578436 2.59979625578436 2.59979625578436 2.59979625578436 2.9870565861914 2.59979625578436 2.59979625578436 3.12315809278075 2.59979625578436 3.13920880252861 3.12874083925188 2.59979625578436 2.59979625578436 2.59979625578436 2.59979625578436 3.24358690281098 2.59979625578436 2.59979625578436 2.59979625578436 2.59979625578436 3.13246240288098 3.17150791081674 2.59979625578436 2.59979625578436 2.59979625578436 2.59979625578436 2.59979625578436 2.59979625578436 2.59979625578436 2.59979625578436 2.59979625578436 2.59979625578436 2.59979625578436 2.59979625578436 2.59979625578436 2.59979625578436 2.59979625578436 2.59979625578436 2.59979625578436 2.59979625578436 2.59979625578436 2.59979625578436 2.59979625578436 3.13449354499906 2.59979625578436 2.59979625578436 2.59979625578436 2.59979625578436 2.59979625578436 2.59979625578436 2.59979625578436 3.38102029954925 2.59979625578436 2.59979625578436 2.59979625578436 2.59979625578436 2.59979625578436 2.59979625578436 3.09839870207427 2.59979625578436 2.59979625578436 2.59979625578436 2.59979625578436 3.30593419081973 3.07327005296684 3.58767727469021 3.25348081783336 3.56402233026117 2.59979625578436 2.59979625578436 2.59979625578436 2.59979625578436 2.59979625578436 2.59979625578436 2.59979625578436 2.59979625578436 2.59979625578436 2.59979625578436 2.59979625578436 2.59979625578436 2.59979625578436 2.59979625578436 3.73104172527703 2.59979625578436 2.59979625578436 2.59979625578436 2.59979625578436 3.5355313654343 2.59979625578436 2.59979625578436 3.05910626361496 2.59979625578436 3.20827003153473 3.51092040624305 3.57486033186742 3.19446987617811 2.59979625578436 2.59979625578436 2.59979625578436 2.59979625578436 3.07280994667388 2.59979625578436 2.59979625578436 2.59979625578436 2.59979625578436 2.59979625578436 2.59979625578436 2.59979625578436 3.51786239715108 2.59979625578436 2.59979625578436 2.59979625578436 2.59979625578436 2.59979625578436 3.09304328024829 3.14215221956444 2.59979625578436 2.59979625578436 2.59979625578436 2.59979625578436 2.59979625578436 2.59979625578436 2.59979625578436 3.1933542419055 2.59979625578436 2.59979625578436 2.59979625578436 2.59979625578436 3.20704156102309 2.59979625578436 2.59979625578436 2.59979625578436 2.59979625578436 2.59979625578436 2.59979625578436 3.17372833296139 2.59979625578436 2.59979625578436 3.19836810956745 2.59979625578436 2.59979625578436 2.59979625578436 3.60500179411574 3.15779812644779 2.59979625578436 2.59979625578436 2.59979625578436 2.59979625578436 2.59979625578436 2.59979625578436 2.59979625578436 2.59979625578436 2.59979625578436 3.02689750774351 3.09522200693535 2.59979625578436 2.99054227134901 3.17468152259091 3.47693337962058 3.09253880012922 3.13786835974162 3.90538445087461 3.49030898711636 2.59979625578436 2.59979625578436 2.59979625578436 2.59979625578436 2.59979625578436 2.59979625578436 2.59979625578436 2.59979625578436 3.06134786401126 3.33282874095462 3.90352720459635 2.59979625578436 2.59979625578436 2.59979625578436 2.59979625578436 2.59979625578436 2.59979625578436 2.59979625578436 2.59979625578436 2.59979625578436 2.59979625578436 2.59979625578436 2.59979625578436 2.59979625578436 2.59979625578436 2.59979625578436 3.25899884065111 2.59979625578436 2.59979625578436 2.59979625578436 2.59979625578436 2.59979625578436 2.59979625578436 2.98080741821271 2.59979625578436 3.08352688683135 3.23323260867859 2.59979625578436 2.59979625578436 2.59979625578436 2.59979625578436 3.32153583160461 2.59979625578436 2.59979625578436 2.59979625578436 2.59979625578436 2.59979625578436 2.59979625578436 3.08920714372086 2.59979625578436 2.59979625578436 3.53217560437302 3.46018629838077 3.9513423975978 3.89363607006768 3.76287120541303 3.79479745119525 2.59979625578436 2.59979625578436 3.78379361415949 2.59979625578436 3.0755768791799 2.59979625578436 2.59979625578436 2.59979625578436 2.59979625578436 3.65452862104187 2.59979625578436 3.50069880805217 2.59979625578436 3.07142817417063 2.59979625578436 2.59979625578436 2.59979625578436 3.19701343765189 3.59990066596305 2.59979625578436 2.59979625578436 2.59979625578436 2.59979625578436 2.59979625578436 2.59979625578436 2.59979625578436 2.59979625578436 2.59979625578436 2.59979625578436 2.59979625578436 3.29190677361545 2.59979625578436 2.59979625578436 2.59979625578436 2.59979625578436 3.1782393393218 3.37227797937422 2.59979625578436 3.37541245998031 3.44677671125314 2.59979625578436 2.59979625578436 3.0490669307664 2.59979625578436 2.59979625578436 2.59979625578436 2.59979625578436 2.59979625578436 3.35007378670469 2.59979625578436 2.59979625578436 3.28610162710445 3.53954419752657 2.59979625578436 2.59979625578436 2.59979625578436 2.59979625578436 2.59979625578436 2.59979625578436 2.59979625578436 2.59979625578436 2.59979625578436 2.59979625578436 2.59979625578436 2.59979625578436 2.59979625578436 2.59979625578436 2.59979625578436 2.59979625578436 3.13899408145671 3.29891955515538 3.04736748769776 3.56996809434794 3.66946102265825 3.16597009136717 2.59979625578436 2.59979625578436 2.59979625578436 2.59979625578436 2.59979625578436 2.59979625578436 2.59979625578436 2.59979625578436 2.59979625578436 2.59979625578436 2.59979625578436 2.59979625578436 2.59979625578436 2.59979625578436 2.59979625578436 2.59979625578436 2.59979625578436 2.59979625578436 2.59979625578436 2.59979625578436 2.59979625578436 2.59979625578436 2.59979625578436 2.59979625578436 2.59979625578436 2.59979625578436 3.48794078037073 3.10937730926642 2.59979625578436 3.13864089446275 2.59979625578436 2.59979625578436 3.0284462862932 3.2962608485763 2.59979625578436 2.59979625578436 2.59979625578436 2.59979625578436 2.59979625578436 2.59979625578436 2.59979625578436 2.59979625578436 2.59979625578436 2.59979625578436 2.59979625578436 2.59979625578436 2.59979625578436 2.59979625578436 2.59979625578436 3.20566299976803 2.59979625578436 2.59979625578436 2.59979625578436 2.59979625578436 2.59979625578436 2.59979625578436 3.37185434725751 3.8918414592231 3.98141560807269 3.89806602983649 3.46235777925282 2.59979625578436 2.59979625578436 2.59979625578436 2.59979625578436 3.18528064700602 2.59979625578436 2.59979625578436 2.59979625578436 2.59979625578436 2.59979625578436 2.59979625578436 3.07652576753501 2.59979625578436 2.59979625578436 2.59979625578436 2.59979625578436 3.31429537738927 2.59979625578436 3.3217847703779 2.59979625578436 2.59979625578436 2.59979625578436 2.59979625578436 2.59979625578436 3.28755938414103 2.59979625578436 3.14773248614781 2.59979625578436 2.59979625578436 2.59979625578436 3.6888404671252 3.14237529736743 3.05399940778521 3.47520283733032 3.14332354224269 3.21559004798566 2.59979625578436 3.25361919067026 3.44518071866167 2.59979625578436 2.59979625578436 3.29612907983554 3.95414086578989 2.59979625578436 2.59979625578436 2.59979625578436 2.59979625578436 2.59979625578436 2.59979625578436 2.59979625578436 3.71664159246952 2.59979625578436 2.59979625578436 2.59979625578436 2.59979625578436 2.59979625578436 2.59979625578436 2.59979625578436 2.59979625578436 2.59979625578436 3.21021486625664 2.59979625578436 2.59979625578436 2.59979625578436 2.59979625578436 3.60467421168305 2.59979625578436 2.59979625578436 2.59979625578436 2.59979625578436 2.59979625578436 2.59979625578436 2.59979625578436 2.59979625578436 2.59979625578436 3.59423054881486 2.59979625578436 3.14662082988331 4.69560245837606 2.59979625578436 2.59979625578436 2.59979625578436 3.0324307448167 2.59979625578436 2.59979625578436 2.59979625578436 3.60314531494957 2.59979625578436 2.59979625578436 2.59979625578436 2.59979625578436 3.42558272829161 3.24163335600191 3.2546236740327 3.29856936453973 3.08638207118581 2.59979625578436 2.59979625578436 2.59979625578436 3.15454793880454 2.59979625578436 2.59979625578436 2.59979625578436 2.59979625578436 2.59979625578436 2.59979625578436 3.23817512837546 2.59979625578436 2.59979625578436 2.59979625578436 2.59979625578436 2.59979625578436 2.59979625578436 2.59979625578436 2.59979625578436 2.59979625578436 2.59979625578436 2.59979625578436 2.59979625578436 2.59979625578436 2.59979625578436 3.88284663757265 3.44060850168788 3.15933867912396 3.43229267361625 2.59979625578436 2.59979625578436 2.59979625578436 2.59979625578436 2.59979625578436 2.59979625578436 2.59979625578436 2.59979625578436 3.25835208647746 3.62398612600803 2.59979625578436 2.59979625578436 2.59979625578436 2.59979625578436 2.59979625578436 2.59979625578436 3.30313529149927 2.59979625578436 3.24895042512516 2.59979625578436 2.59979625578436 2.59979625578436 2.59979625578436 2.59979625578436 2.59979625578436 3.68450135097581 4.14279396513624 3.57184811756203 2.59979625578436 2.59979625578436 2.59979625578436 2.59979625578436 2.59979625578436 3.28340384350047 2.59979625578436 3.03374484675826 2.59979625578436 2.59979625578436 2.59979625578436 2.59979625578436 3.22438648604129 2.59979625578436 2.59979625578436 2.59979625578436 2.59979625578436 2.59979625578436 2.59979625578436 2.59979625578436 2.59979625578436 2.59979625578436 2.59979625578436 2.59979625578436
Manes.04G001700.v6.1 2.59979625578436 2.59979625578436 2.59979625578436 4.03424083610899 3.2383473822611 3.15536754223307 3.38466486369882 3.32387150818726 4.10402458597672 2.59979625578436 2.59979625578436 3.04561120384308 3.11804907243019 4.22337503517072 3.41879698969261 3.1581819852139 3.35405828690082 2.59979625578436 2.59979625578436 2.59979625578436 3.46069714102254 2.59979625578436 3.96294581259982 4.15941099403544 2.59979625578436 3.29982034827609 3.93938502784833 3.20900055990681 3.45177722385841 3.12942703094249 3.9352190520913 2.59979625578436 3.40635991829517 4.45760237919995 3.534550744678 3.39941693038722 4.21962495871601 3.21447733758373 2.59979625578436 3.37524171943136 2.59979625578436 3.23286364701414 3.60705809411702 4.20918139565387 2.59979625578436 3.44390932706295 3.14070476119692 2.59979625578436 2.59979625578436 2.59979625578436 2.59979625578436 3.62754700466668 3.1269057721942 3.61356726487245 3.58452961246909 2.59979625578436 3.1130976494983 2.59979625578436 4.43497640120637 2.59979625578436 3.71856906465735 2.59979625578436 2.59979625578436 2.59979625578436 3.15500955286225 3.52897269545353 3.16805095130771 3.19194094230314 4.17702205997925 3.66434419373759 3.20611898545288 3.45913295495671 3.13708551334606 4.68113159220027 2.59979625578436 3.76998510658159 3.63077662772523 3.61315024367804 3.77811259546182 2.59979625578436 3.19937689101105 3.23212901003371 2.59979625578436 4.56331189115544 2.59979625578436 2.59979625578436 2.59979625578436 2.59979625578436 3.5247063741118 2.59979625578436 2.59979625578436 3.67786292960522 3.47790506614349 3.46289563222322 2.59979625578436 3.95546315689167 3.30083189186928 3.52803227847844 3.03047401906305 3.35353493771494 3.07907070398862 2.59979625578436 3.31634635312898 3.07799747124634 2.59979625578436 3.61972585497088 3.40371602820436 3.41112097857933 3.31666850209906 3.34271822740328 3.45516001602998 3.16467000805317 3.37357534952051 3.27950361820524 2.59979625578436 4.18967018362555 3.64486528963022 3.58164156650062 4.40147681546341 4.96095197141075 3.67178564751051 3.65991993406786 3.45460970656978 2.59979625578436 3.7956450785681 4.45682179403041 2.59979625578436 4.05597743526231 2.59979625578436 4.32595690601084 3.19609879642221 3.42111300273466 2.59979625578436 3.67422423232346 4.23550654235681 3.44340296313251 2.59979625578436 3.84265597146158 3.73346683831576 4.83114315265582 4.21860028612283 3.1779458868114 3.51243713826058 3.34739219599138 2.59979625578436 2.59979625578436 3.39788747209717 3.6027521097885 3.63950374021294 2.59979625578436 3.5958917857355 3.58821161658991 4.03763218464974 3.458446002092 5.29624947528363 3.63773510845993 3.3572885702161 3.63242684089408 3.53781329340431 4.52059564269678 3.85466741170225 3.35770011063099 3.77101798222552 3.07587858392687 3.71367760018043 3.49183502491586 3.78663384676346 4.28681519019814 2.59979625578436 3.11037841164054 3.59045007342481 3.35411837759803 3.75268355076772 3.79811217211209 2.59979625578436 3.25431612115486 3.83205261801493 4.35241534275792 3.56372893638002 2.59979625578436 3.00869623363141 2.59979625578436 2.59979625578436 3.55121517652352 3.19004403745022 3.13068999412181 3.16817936116962 3.23306554339514 2.59979625578436 3.21065778610885 2.59979625578436 3.73210332722352 2.59979625578436 3.35923288868612 3.71295495894325 4.27978030822178 3.77457475802958 4.22577294325396 4.29623416664236 3.41874749654539 5.25422101209396 4.29388025123989 3.71345399818543 4.09050093143674 4.52911193068049 4.00210822240073 5.22537772712176 3.48186864689569 3.53544658893668 4.44876297642528 4.73573721568437 4.16248227421431 4.41186666836158 3.42444996502386 3.48736179688901 3.17753729138824 2.59979625578436 3.77406851515128 2.59979625578436 4.39386971154147 4.5293615470654 4.23985924808069 3.92783410820748 3.77363354454495 4.96730101076528 5.29507465252407 4.91876954241526 4.48298761775619 2.59979625578436 3.67347537460116 5.01317735396335 4.4181464690562 4.02904854250038 3.77066255425936 4.75785638858533 4.39879156557115 3.78369997009961 3.61980732414009 3.61254156417268 4.39847813267599 3.99618073743982 3.1852947067468 4.46965899786698 3.53774756331253 4.27393989488006 3.64798288640125 3.8473302820013 3.79618540511458 3.33193592708876 4.19018234102012 3.13619888814257 2.59979625578436 3.17623298287933 3.75285297588585 3.87775352239215 3.48593425868481 2.59979625578436 3.18760828080912 3.14550218000467 4.07019172758665 4.31030281716262 3.81285093634252 2.59979625578436 3.4895835083083 3.54517870254472 3.48326144687435 2.59979625578436 4.06419371011768 3.87511013726533 4.61900171837327 3.81794128603349 2.59979625578436 3.99895293395144 4.10654547416867 4.09396467569968 3.26566677573064 3.38102029954925 2.59979625578436 5.40062108789936 3.84501639756676 4.57199177844518 5.11582948558115 4.51448410959426 4.36290914721157 4.6667671559482 3.53813333396401 5.17122527243872 3.85678697401281 3.97370283406947 3.41276326438424 3.17749061347233 3.94869021554797 3.70667846718073 5.09196544150051 4.86219618337079 4.66043485756125 5.23693236272318 5.03907303991012 4.09356781758957 4.52282563210326 4.28807276505779 4.57089772062413 2.59979625578436 4.04580551179995 4.94083240183765 5.18685021697195 5.06488341379365 4.24916743730892 3.47556618872314 4.38567646318309 5.20374999204308 5.01333189747109 4.17038132405083 4.78130988748901 3.70097135517803 4.12552062837862 3.60063610421536 4.04068063587489 4.00790902779624 4.58590161274249 4.11387055713032 4.77350109972427 3.73573165445255 4.62453992983073 3.86189585640877 4.04155669177 4.2260546928364 2.59979625578436 4.54791539867778 3.16658773388875 4.42563555826861 4.63037770929603 2.59979625578436 4.45074956524763 4.50115183470893 5.14422813122038 3.53563289237643 3.81847511642453 4.06713649984956 3.86976790507812 3.89245209463446 2.59979625578436 3.96591255596935 4.74683393791185 3.85008500517609 4.07976581432053 4.10770919061584 4.0319417234535 4.37577599104304 4.02220527551592 3.52181474650389 3.79703594294614 4.42540761519152 3.9210256877759 4.54617360444604 4.92433137860583 4.81090019525244 4.60558706054174 4.84332799198167 4.95402053346503 5.53375622982152 4.10344866027651 3.22380152582246 4.12309769938728 3.55299247203008 3.99919453952539 4.73557641967887 3.99526236440819 4.2008260280248 4.72787563340901 3.72209426656321 4.50010161874625 4.89003432455684 3.09519307076167 4.2287836648476 3.97474730187201 3.96115202133466 4.30718267777344 4.13084063479742 4.0336414342674 4.2432595318023 3.27254675750307 3.5829904785219 3.82252380390466 3.57160092862148 3.35646070222803 3.19947538049542 3.33065454872683 3.26768129077464 3.74522279935163 4.49096732374412 2.59979625578436 3.92944802621199 2.59979625578436 5.38229987417187 2.59979625578436 4.48354647171975 4.0636768507089 3.62280837559436 4.02558572051835 3.75208894865734 4.09528268470874 4.44869885102738 4.12006781414502 3.83889866013239 3.66283084291592 4.28079282277433 4.63621310972786 4.37000824473682 4.08190326832233 3.27040979766199 4.03913084312869 3.63068502978547 3.36995450427097 4.15255087913359 4.41508978927913 3.68984673265129 6.23432643439995 3.51034282900347 4.26496661200365 3.97533224127357 4.22188531982082 4.13744632159808 3.55429179112453 4.39693690307709 4.11718707303016 4.32698450088052 4.27595311998577 3.77590844923635 4.00247137631365 3.47965226843891 3.75877749998037 4.4302615558329 3.73451770752658 4.11307438609309 4.5319613046056 4.5372524997041 3.38172702084249 3.76564883305679 2.59979625578436 3.30569620533089 3.57229933299784 3.36314563101168 3.19302232415317 5.49379551581651 5.46669253378877 4.47935037426683 5.33467480692753 5.49656357803235 3.98033608325728 5.11557923079511 4.22632636908437 3.82410692028373 4.17181234696047 2.59979625578436 3.11769933174954 4.38892285257839 4.1143478857072 3.07142817417063 3.7714153316878 3.65809315207231 4.3213031355079 3.32869152579516 3.31390949928497 4.7832716365637 4.89557207887775 4.4520454312414 4.99687113288455 3.73256147324259 3.57903779108596 2.59979625578436 4.20477461671814 3.18485473878746 3.5995725395466 4.01101494557439 3.67928419197264 3.04596543434785 2.59979625578436 4.03676928184094 3.67761256886819 3.1782393393218 3.67994191429749 3.13368629208698 4.46787153290035 3.09344190010374 4.73821627230521 2.59979625578436 4.03586077826031 4.62605790548004 3.48331719498716 3.69156864533317 4.04260935394769 3.59423081620886 2.59979625578436 2.59979625578436 3.2027230823485 3.28610162710445 3.53954419752657 4.81101846928339 4.02344476662737 4.6387984266857 3.72759337620279 3.84166202771678 3.96475469383661 3.34135829939782 2.59979625578436 3.44589270512451 3.10694865309437 4.04439945537354 3.48797309690425 4.29442058907264 3.49823486347591 3.9243613020866 5.9757719722493 3.77937656857795 4.35700291707143 4.19816759119479 3.77754747967347 4.18973019858316 3.39551074369792 3.56779136608937 3.3533297151516 3.81352416426458 3.43933261008128 3.37725547101701 4.35941726342254 4.29986526781127 3.99590527404699 4.66843092139502 4.11066704029542 3.28720428082605 4.13004752809818 3.66545625792225 4.00100422223671 3.42720419169766 2.59979625578436 3.94461003079951 3.56736478650805 4.036607677163 4.70014636638573 2.59979625578436 3.10526400266323 3.49793255112151 4.66683842631845 3.22180690923061 2.59979625578436 2.59979625578436 3.10937730926642 3.54190319695318 2.59979625578436 4.30483835102731 4.41650519238326 3.91434876463301 4.29373664422248 2.59979625578436 2.59979625578436 3.70691085949112 3.77663060423558 4.8386309382834 3.07812638981679 2.59979625578436 3.96933255596001 3.44151346863759 4.28890605277516 2.59979625578436 3.61641427842445 3.2004768242502 3.60939070564545 3.80813818017257 3.91817791121178 3.13901363613911 2.59979625578436 2.59979625578436 3.69810982247138 3.75469696613014 2.59979625578436 3.14894040553398 2.59979625578436 2.59979625578436 3.36586943173339 2.59979625578436 2.59979625578436 3.60093083117833 3.08382354620843 3.31295268164799 2.59979625578436 3.28089785406808 2.59979625578436 3.22990884353066 4.11126577366617 3.25879465846468 2.59979625578436 2.59979625578436 2.59979625578436 4.05020411982674 3.20491354779203 2.59979625578436 4.1396949679635 3.33826151136271 4.61943289449753 4.18196899199269 2.59979625578436 2.59979625578436 3.21175968271509 3.15184207342633 2.59979625578436 3.48471841849718 4.09157308554448 3.11624245650931 4.094863701899 4.15074057416713 2.59979625578436 2.59979625578436 3.49741060757558 3.47520283733032 3.7884533108739 3.21559004798566 2.59979625578436 2.59979625578436 3.20178576582288 3.11863948399305 2.59979625578436 3.0945433916009 3.47469189890208 3.65620036502695 2.59979625578436 2.59979625578436 2.59979625578436 2.59979625578436 4.00777204911899 4.98574003949392 4.30847730210854 4.02594991451093 3.64505721057814 3.34444953840647 2.59979625578436 4.28711904250441 3.85806845766043 4.40711821045092 3.52837646954406 2.59979625578436 2.59979625578436 4.34865740977024 3.05120239547897 3.13258002656255 3.6382269395015 3.10979399629646 3.91715192550565 3.58108019770772 4.16738558722316 3.29367264049087 4.00451750091327 3.40690696027832 3.34233340375088 3.78404001195677 2.59979625578436 3.59423054881486 2.59979625578436 2.59979625578436 4.02397426135062 3.11790825992549 3.37587920586357 3.64178627644869 3.20938411112718 3.93685923422374 3.71886684136737 2.59979625578436 4.07078304242937 3.20273864989596 3.37134793688836 3.76245128849444 3.39597509573417 2.59979625578436 2.59979625578436 3.2546236740327 3.87770799536307 2.59979625578436 3.11870604035815 4.11681985600358 3.41735742232595 4.10881848446767 3.13842484873088 3.64703272649152 4.01350712642345 3.61828513834977 3.5302863255487 2.59979625578436 3.98509299291127 5.43284111539091 4.00843325576256 2.59979625578436 4.17830683294313 3.52129112065354 2.59979625578436 4.31017720271271 3.32630363502723 3.40116079843692 2.59979625578436 3.32449490963803 3.23023422384682 3.12901589028519 3.38871823839132 4.14812274948282 4.01891523046198 3.9312399709541 2.59979625578436 4.45675234984149 4.62442291598567 4.66837550367895 4.43984453998522 3.66266052365292 2.59979625578436 4.79376191235955 3.95496820445647 4.8501583977864 3.93512453557474 3.83955901297806 3.68182989929518 3.77222361095045 4.12090391249473 3.85928160272721 3.07369795760033 3.58508707760162 4.55722629693685 2.59979625578436 4.99256636111804 3.45040100491848 3.16483281905453 2.59979625578436 3.49882113101628 3.68674262044617 3.80587184726714 3.77289673976365 3.35830155079992 2.59979625578436 3.19153549401571 3.32166868968202 3.46923753091554 2.59979625578436 3.28340384350047 3.63732703474947 3.03374484675826 3.48658342951114 3.53111261296467 4.01419061054609 3.75875412432602 3.22438648604129 2.59979625578436 3.03967187552959 3.44945532343366 5.42686717921785 3.1167432246131 2.59979625578436 3.92496321100403 2.59979625578436 3.42544384608713 3.10496040724535 2.59979625578436
Manes.04G001800.v6.1 8.31329477007194 8.79906925456162 8.18316522040316 8.48180245417619 9.33895210887524 7.5928401825733 8.4336658703843 7.87140428115602 8.77671736498264 9.30059360756955 7.73805972133188 7.77155338039062 7.12064166511373 8.09835792123632 8.34003841823464 7.55114901752875 7.77873451492551 7.73011249049529 8.25361740797288 8.85431607934587 7.41687427914285 7.53495070913965 7.32997075725879 8.54786066714471 8.39982144582642 7.81962157823632 8.25178164528821 8.05803534115753 8.64956001267909 8.86815120477218 8.04594204100862 7.40013475056121 7.5313316185508 7.98818228984475 8.31144935655117 7.89115709267686 8.19356159865537 7.94594106180298 8.34249735382145 8.14858840113416 7.40284233638778 7.65620662451657 7.69938129462762 8.08281452304614 8.50593732168393 7.23518334868484 7.48527691700598 7.68003172023343 8.23305668292426 9.2709008737747 7.89734519644067 8.10047309434176 7.38694224026436 8.39376797194097 9.68868529892947 7.64436669883374 7.78001013236903 7.4237604365865 8.19658590805094 9.22739283426501 7.07113624855721 7.5387021752176 7.60585245003991 7.76317804291259 8.19409009220116 7.94887085556449 8.27263486890601 7.76163586276875 8.52926775692033 9.25342460960688 7.2891248963848 7.34944080011428 8.06150735413474 8.21087765769897 8.20738005353302 7.53924687825146 7.7510714649135 7.47818610205233 8.09108111979282 9.10432664954608 7.94673356864579 8.06384130084039 8.42694296246376 9.28404091860047 10.5161244957488 7.44322661230304 7.59030059043265 7.61780166343475 8.0866989497092 8.01879651843585 7.53801717237988 7.53647598216594 7.46228678502644 7.94640514304036 7.41062436086895 8.30049293076046 7.43843487307911 7.97409943606124 7.19280193001142 7.83325063175934 8.85929503059547 7.21128842549235 7.52676294930681 6.97838867937226 8.53403498303689 9.25575370452465 7.417333354052 7.70576768190613 7.73201980284407 8.15791819332766 8.46882018870204 7.24916879785883 7.41671481113609 8.15358512123692 8.52493478628233 9.04289116638147 8.26541715301796 7.71168821652808 7.59755070579033 8.69363468416245 8.38224646749385 7.52310137153922 7.97468669641067 8.19284893451634 8.54522709775556 8.80776751699895 7.21485537295137 7.69973591078245 7.83588263874716 8.87128680413895 8.85061368881806 7.40373468124948 8.09276045730667 7.83810453600572 8.70166123975582 9.12681355204698 7.00584337973792 8.17731624421811 7.77603941039588 8.58558602414363 9.34731447757807 6.87504165110893 7.55057592038932 7.38597233110886 9.25968792943038 9.48668910451386 7.42420930188966 7.45932747547866 6.92610803742879 8.40406729443124 8.76469591547468 6.77370520912973 8.32496598736554 7.03632419573664 8.48511096889643 8.42686096482055 7.58101073606681 7.68537384665251 7.32072150574165 8.35155734927617 8.78703624123779 7.51203123465093 7.44947325480334 7.4794126679263 8.52716419508681 8.88318659953474 7.0353040238444 7.88239706445223 6.92228915010659 8.40126026385135 9.03969247685672 7.39851880009073 8.27214459759265 7.64260437897154 8.73705769665484 8.89084412429371 8.42893254831549 8.33121528142739 8.41786387299932 7.3090586589855 9.89610901322516 6.82786621996959 8.13418045656038 7.35804588570753 8.2489679481603 8.3405734989009 7.17349669912254 7.45211788403234 7.54651428108061 7.82702578268063 8.630067778406 7.51246946694231 7.30936873234966 7.81446763989573 6.69913669608325 8.14423249075261 9.02694064394197 6.85951379212255 7.73556235530569 7.03588704172747 9.11464387839742 9.23926475202 7.84665764583423 8.07052110639674 7.24383722436557 9.16698713006013 9.85729159162917 7.33539403974902 7.19507075586504 7.54858372397548 8.43862842243936 9.21679763972244 7.52486250853477 7.57250135419489 7.46811339333981 7.47912601418092 8.00798078025438 7.62148653771559 6.98928006729924 7.63894240934253 7.91528344974997 8.96604052408011 6.88676730304841 7.81471455718951 7.88042300370043 7.6099514626903 8.04105807777269 7.34839768533344 7.64988531671097 7.88308631043351 8.58735433704592 8.73194181891062 7.24235293534456 7.51892748244044 6.95584919843877 8.11546947258513 8.60746439898009 7.65432935404816 7.97496783023021 7.53171555692945 7.95197115998596 8.44324618934005 6.83825040452055 7.13517585552659 7.53862320418956 7.60716151686501 8.40914675541958 7.31956663111122 7.3095292001042 7.17038283328232 7.4967707843511 8.42874908562776 7.89198282325394 7.59201380405596 7.84373903158764 7.47486160593086 7.59929242035003 7.22519879025568 7.43806752862197 7.40700189238726 7.87293336933271 8.23806062573519 7.82598980438596 7.66907903302269 7.70645165116848 7.54110958933895 8.27056887801461 7.44427117573771 7.7364237448302 7.18328145345993 8.99130750018707 8.92336900944326 7.81389059029545 7.38428249615923 7.67537009458906 8.34070412959154 8.81503907303294 6.23259248789457 6.64811669210088 7.84876679750943 7.61536668461719 8.7771658308172 8.84866526010473 7.98057282119885 7.68163280744985 7.3132453343891 9.03733063397601 9.07468092319093 7.0748413488242 7.47520861675633 7.19796200843983 8.48232180174949 9.16984177569032 7.15874030672258 7.57009735582551 7.43690046502883 7.97174436775383 8.9848313416994 7.34006298659349 8.21874195313911 7.15572634698191 9.03105168385314 8.29711843330412 7.25784739586968 7.97327490960052 7.21265154203968 8.56907374252596 9.08874482093346 7.336360225375 7.56461720775275 7.29453710857775 8.72808224855419 8.54621397443916 7.68067653768281 7.64194952284559 7.29927985568594 7.58561285106635 8.66151462986203 6.97208614880676 7.59341146895456 6.42400270940037 8.08820938059344 8.10375476901658 7.27199797077509 7.74081389666623 7.25973153750169 8.7134375165223 8.0869804299949 7.28837977937357 7.83320319822975 7.48373627899091 8.25334351112062 7.17295988287586 7.12999517652569 7.90397169280323 7.72375918639957 8.58921648649532 8.31123184333164 7.72615974452784 7.81955543902693 7.4285980384073 8.13776912617145 8.29419631492597 7.51193136264285 7.39160457516646 6.96473614270215 8.20999885799249 8.25844677795985 7.0160879153297 8.33823878690374 7.18054514044209 8.54296915214214 8.83841430189682 7.05343189717016 7.16925223637089 6.55004173098839 7.60802804684606 8.32903767302415 7.50478329449732 7.25927463432161 7.02721899550596 8.69841281658602 9.00314323261018 7.10672210409084 7.64906664131321 7.46763449138192 8.45045482950889 8.81190724568022 7.54216872157073 7.49717984575697 7.80093218854308 8.91966040667397 9.4789607911095 8.87334082550467 7.50711431046623 8.09928586663912 7.95290451938332 8.94712740375922 9.5080773277147 7.36586784820377 8.3384581978184 7.5630497359462 7.76010135215553 9.57708256023281 7.14792768579134 7.12742099108609 7.19788126429811 8.4068797675892 8.35217373446649 7.96768175060676 7.976744282143 7.79255360324819 8.38164295549151 7.90154328817036 7.64468725025545 6.98807466479471 8.06567734379503 8.57964290014218 8.98515042513101 7.35207884910246 7.54354255880371 7.48542544931348 8.10600008191735 8.64158748178441 8.0748349583826 7.71366379461275 7.23932290374302 8.48414064713057 9.03514650528376 7.33186592860639 7.64367287099166 7.5954573148774 8.11261652387874 8.42375158357554 7.94459128062297 8.66393687377792 7.75404643687908 9.3620702658269 8.94770532119949 7.80169887826952 7.81154406082757 7.27801789814637 7.85362987762935 8.3953817977026 7.4181580781036 8.05019477788388 7.6031974649981 7.18989788485818 7.81932666342296 7.85755616302377 8.26732185195324 7.72671918012688 8.27079082679506 8.89529812850497 7.47938459797816 7.55697512919617 7.27487257639743 8.68850696489753 9.17828139492602 7.28595729961314 7.48552865948331 7.37822443911258 7.9705528530712 8.4845016907436 8.09382239938393 8.39334096017637 7.98767625681242 9.42114891612773 7.62966664095026 8.02681713540973 8.18323065677833 7.55713902420019 9.26596259040249 9.26104341108292 7.36773414717531 8.00431099198722 7.67833983833719 8.48395237800817 8.69811812440255 7.1250952729168 7.96020423725699 6.85974438235479 8.08323248606495 8.74701839136879 7.77716493092967 7.53104160516995 7.61870734452929 9.3131884228669 8.63237411343104 7.94279476284127 7.11860244230987 8.33433306602652 7.2609514071488 8.54713516801811 9.32765583147638 7.69191616003478 7.67809529854936 8.61338077279509 8.17265072749941 8.44206877221535 7.15212523449983 7.58718500750109 7.80994971340011 9.48662919250549 9.91373747679381 7.73624878440206 7.27823117401745 7.55414693981723 8.35609675022707 8.08510374699993 7.58599184959385 7.58448047554712 7.14866131677368 7.68967078402013 8.09124570679269 7.18069201914125 7.54430798224871 7.060923785536 7.9530989894687 9.15685260786166 7.55340468565024 7.57152704216351 7.69881313868626 7.55988613560298 8.71602988346853 7.33304487524519 8.06807484449255 7.61918955931789 7.91218143996873 8.91380353808822 7.55178429243372 7.9884705916833 7.67592729106422 8.66857133303574 8.6224376224919 6.80682164892576 7.59742700054786 7.4675871668036 9.22688828059595 10.1249213510573 7.56218074234717 7.84139033720154 7.40945435625688 8.05749445698703 8.29915959267829 7.48893937728615 8.44060378411147 7.58949910648196 9.10060381826213 9.89337292041157 8.05438872525571 7.64368623836918 7.6749581065469 8.62045834751379 9.41394418379436 6.74627415505328 7.54987712640035 6.5073427395408 8.49658624077497 9.1097495949414 7.35147644022466 7.40112944588452 6.89940965535618 7.83053086221496 8.74734321504054 7.83719480872355 7.53752884102126 7.53448394712252 8.09337088299207 8.69694061847305 7.58817808904316 7.89034978289486 7.62093210282739 8.74495063687332 11.5054022113828 7.00756764583129 6.87778843778841 7.06136852015951 7.92501127902512 8.39590496419713 7.18928239544452 7.34340457471057 7.39081861609412 8.89043240657956 9.74448510409641 7.79520209724408 6.82124617727933 7.54391733820047 7.81840573929473 8.67635424660314 9.06248342306357 7.06356942015311 8.06982724573591 6.91809700925298 8.28863081248729 9.28118139453546 7.40302163176601 6.59409528382146 7.59037553269274 8.03455405305774 8.34220083704938 7.08781307041354 7.68389331183213 7.87731938283544 8.34398845132378 8.30683242237481 7.18369969949676 8.64346335505652 7.35797523658018 8.18443636979561 9.69801737570764 7.43580058408061 7.37682025388438 7.87070807120822 8.32073843184683 9.52155797121352 8.28745150032486 7.41993747534717 7.97389494140203 9.1393251853318 7.76629520695094 7.62459717934976 7.48125968569084 7.48911077089637 7.60234428331076 8.52052380412373 7.06839802223871 7.76924221560482 7.67458047176537 9.30416703756205 10.439398499212 7.7465473221658 7.97400315248968 8.06745533561002 8.69212948731872 9.10359146522588 7.29035961503882 7.45168338338855 7.6978204323677 8.26474874004211 8.8020255865627 7.54801312072723 7.15148995726077 7.01194343838665 8.17749621225337 8.35330140749113 8.60466623580164 7.39361209551333 8.3780148691532 9.10140646176288 9.10539495690468 7.42849834330161 7.79835214197694 7.37902376701174 8.10946999258801 8.28400628804288 7.9846869055581 7.61906440965299 6.61980834856389 7.63724419357069 8.43681591341656 7.5388998629339 7.66506809376125 7.44344974966446 7.93821751181647 8.66927088892907 7.07778685116239 7.73748605950673 7.5339322859559 8.44829745417385 8.89241608023639 6.81368008267244 8.1195744530552 7.08528630280944 8.83123719040368 8.54208351706393 7.99242183401731 6.50185653103526 8.61109062540739 9.28806011899837 9.50478109178973 7.49131562310906 6.93598775371184 8.20656198133009 7.43475087173654 8.60511981202449 9.49702247043284 7.65230666958948 8.05852569478887 7.81960938343079 8.74543379089599 9.02980840893794 7.57374248509833 7.10318647736293 7.15064712027686 8.38347925775244 8.38512504340885 7.57210451341588 8.10077921872265 7.58780583292478 7.94835334409788 9.04542734184879 7.64005554055288 8.11929917748119 7.75204573624639 9.25636890133345 8.66098774565974 8.15302641413102 7.42227970722944 8.1603336873943 8.14784463968064 9.45140083542488 7.92782817574145 8.22918041501609 7.73363108508492 8.53745291562998 8.80311706338898 7.78495707315563 8.33824523902931 7.92179542574539 8.20024451190688 8.73204620457589 8.46123276159867 8.43737923182983 7.82721552228474 9.57998758526374 9.55999740228805 7.79720022927555 7.95830958775636 7.79687586990235 8.18377759863986 10.1129137189453 7.68571985839214 8.09388766380834 7.84833302803421 8.89346075144919 8.40291428618053 7.84490598676348 8.20202073585493 7.61236462576819 8.71310785943639 8.28071076633822 7.31149209076609 8.34256047004733 8.32894049905375 9.37974044041664 8.41968199254475 7.92872209309182 7.93943680936443 7.63176140058667 7.64022461801496 8.54632034846691 7.74939035067176 7.94764855045664 6.9579440590899 7.78703983438479 9.33336722594893 7.66211004242265 7.93064251354302 7.5917229772565 8.30546808403509 8.27031749945863 7.81164175594432 8.03911561264726 7.78224063013689 9.24073180957352 9.43905008261744 7.78160434779818 7.58895866303569 7.47142523691983 8.35247503315411 9.23757058533155 7.66111747597215 8.14707165065181 7.4777373226786 7.92194809188706 10.1345950482661 7.57743653025831
Manes.04G001900.v6.1 2.59979625578436 2.59979625578436 2.59979625578436 2.59979625578436 2.59979625578436 2.59979625578436 2.59979625578436 2.59979625578436 2.59979625578436 2.59979625578436 2.59979625578436 3.04561120384308 2.59979625578436 2.59979625578436 2.59979625578436 2.59979625578436 2.59979625578436 2.59979625578436 2.59979625578436 2.59979625578436 2.59979625578436 2.59979625578436 2.59979625578436 2.59979625578436 3.14413877371066 2.59979625578436 3.16295777007222 2.59979625578436 2.59979625578436 2.59979625578436 2.59979625578436 2.59979625578436 2.59979625578436 3.19522409136653 2.59979625578436 2.59979625578436 2.59979625578436 2.59979625578436 2.59979625578436 2.59979625578436 2.59979625578436 2.59979625578436 2.59979625578436 2.59979625578436 2.59979625578436 2.59979625578436 2.59979625578436 2.59979625578436 2.59979625578436 2.59979625578436 2.59979625578436 2.59979625578436 2.59979625578436 2.59979625578436 2.59979625578436 2.59979625578436 2.59979625578436 2.59979625578436 2.59979625578436 2.59979625578436 2.59979625578436 2.59979625578436 2.59979625578436 2.59979625578436 2.59979625578436 2.59979625578436 2.59979625578436 2.59979625578436 2.59979625578436 2.59979625578436 2.59979625578436 2.59979625578436 2.59979625578436 2.59979625578436 2.59979625578436 2.59979625578436 2.59979625578436 2.59979625578436 2.59979625578436 2.59979625578436 2.59979625578436 2.59979625578436 2.59979625578436 2.59979625578436 2.59979625578436 2.59979625578436 2.59979625578436 2.59979625578436 2.59979625578436 3.03309729085306 2.59979625578436 2.59979625578436 2.59979625578436 2.59979625578436 2.59979625578436 2.59979625578436 2.59979625578436 2.59979625578436 2.59979625578436 2.59979625578436 2.59979625578436 2.59979625578436 2.59979625578436 2.59979625578436 2.59979625578436 2.59979625578436 3.06791173847519 2.59979625578436 2.59979625578436 2.59979625578436 2.59979625578436 2.59979625578436 2.59979625578436 2.59979625578436 2.59979625578436 2.59979625578436 2.59979625578436 2.59979625578436 2.59979625578436 2.59979625578436 2.59979625578436 2.59979625578436 2.59979625578436 2.59979625578436 2.59979625578436 2.59979625578436 2.59979625578436 2.59979625578436 2.59979625578436 2.59979625578436 2.59979625578436 2.59979625578436 2.59979625578436 2.59979625578436 2.59979625578436 2.59979625578436 2.59979625578436 2.59979625578436 2.59979625578436 2.59979625578436 2.59979625578436 3.00996798027269 2.59979625578436 2.59979625578436 2.59979625578436 2.59979625578436 2.59979625578436 2.59979625578436 2.59979625578436 2.59979625578436 2.59979625578436 2.59979625578436 2.59979625578436 3.458446002092 2.59979625578436 2.59979625578436 3.13846362547094 2.59979625578436 2.59979625578436 2.59979625578436 2.59979625578436 2.59979625578436 2.59979625578436 2.59979625578436 2.59979625578436 2.59979625578436 2.59979625578436 2.59979625578436 2.59979625578436 2.59979625578436 2.59979625578436 2.59979625578436 2.59979625578436 2.59979625578436 2.59979625578436 2.59979625578436 2.59979625578436 2.59979625578436 2.59979625578436 2.59979625578436 2.59979625578436 2.59979625578436 2.59979625578436 2.59979625578436 2.59979625578436 2.59979625578436 2.59979625578436 2.59979625578436 2.59979625578436 2.59979625578436 2.59979625578436 2.59979625578436 2.59979625578436 2.59979625578436 2.59979625578436 2.59979625578436 2.59979625578436 2.59979625578436 2.59979625578436 2.59979625578436 2.59979625578436 2.59979625578436 2.59979625578436 3.04772504160026 2.59979625578436 2.59979625578436 3.41151332783018 2.59979625578436 2.59979625578436 2.59979625578436 2.59979625578436 2.59979625578436 2.59979625578436 2.59979625578436 3.04879652493302 2.59979625578436 2.59979625578436 3.1364641154621 2.59979625578436 2.59979625578436 2.59979625578436 2.59979625578436 3.15782640238907 2.59979625578436 2.59979625578436 2.59979625578436 2.59979625578436 2.59979625578436 2.59979625578436 2.59979625578436 2.59979625578436 2.59979625578436 2.59979625578436 2.59979625578436 2.59979625578436 2.59979625578436 2.59979625578436 2.59979625578436 2.59979625578436 2.59979625578436 2.59979625578436 2.59979625578436 3.0699466230511 3.41555650284634 2.59979625578436 3.13246240288098 2.59979625578436 2.59979625578436 2.59979625578436 2.59979625578436 2.59979625578436 2.59979625578436 2.59979625578436 3.27713638788058 2.59979625578436 2.59979625578436 2.59979625578436 3.18760828080912 3.14550218000467 2.59979625578436 3.23544690453558 2.59979625578436 2.59979625578436 3.04994649852283 2.59979625578436 2.59979625578436 3.06640245947418 2.59979625578436 3.13449354499906 2.59979625578436 2.59979625578436 2.59979625578436 2.59979625578436 2.59979625578436 2.59979625578436 2.59979625578436 2.59979625578436 2.59979625578436 2.59979625578436 2.59979625578436 2.59979625578436 2.59979625578436 2.59979625578436 2.59979625578436 2.59979625578436 2.59979625578436 2.59979625578436 2.59979625578436 2.59979625578436 2.59979625578436 2.59979625578436 2.59979625578436 2.59979625578436 2.59979625578436 3.13011628474653 2.59979625578436 2.59979625578436 2.59979625578436 2.59979625578436 2.59979625578436 2.59979625578436 2.59979625578436 2.59979625578436 2.59979625578436 3.16495280147876 2.59979625578436 2.59979625578436 2.59979625578436 2.59979625578436 2.59979625578436 2.59979625578436 2.59979625578436 2.59979625578436 2.59979625578436 2.59979625578436 2.59979625578436 3.18526268121318 2.59979625578436 2.59979625578436 2.59979625578436 2.59979625578436 2.59979625578436 2.59979625578436 2.59979625578436 2.59979625578436 2.59979625578436 2.59979625578436 2.59979625578436 2.59979625578436 2.59979625578436 2.59979625578436 2.59979625578436 2.59979625578436 3.25434752792638 2.59979625578436 2.59979625578436 3.07382630850462 2.59979625578436 2.59979625578436 2.59979625578436 2.59979625578436 2.59979625578436 2.59979625578436 2.59979625578436 3.57990205239251 3.14307563156158 2.59979625578436 2.59979625578436 2.59979625578436 2.59979625578436 2.59979625578436 2.59979625578436 2.59979625578436 2.59979625578436 2.59979625578436 2.59979625578436 2.59979625578436 2.59979625578436 2.59979625578436 2.59979625578436 2.59979625578436 2.59979625578436 2.59979625578436 2.59979625578436 2.59979625578436 2.59979625578436 3.11937986360436 3.10996514328171 2.59979625578436 2.59979625578436 2.59979625578436 2.59979625578436 2.59979625578436 2.59979625578436 2.59979625578436 2.59979625578436 2.59979625578436 3.06480719808051 3.02689750774351 2.59979625578436 2.59979625578436 2.59979625578436 2.59979625578436 2.59979625578436 2.59979625578436 2.59979625578436 2.59979625578436 2.59979625578436 2.59979625578436 2.59979625578436 2.59979625578436 2.59979625578436 2.59979625578436 2.59979625578436 2.59979625578436 2.59979625578436 2.59979625578436 2.59979625578436 2.59979625578436 2.59979625578436 2.59979625578436 2.59979625578436 2.59979625578436 2.59979625578436 2.59979625578436 2.59979625578436 2.59979625578436 2.59979625578436 2.59979625578436 2.59979625578436 2.59979625578436 2.59979625578436 2.59979625578436 2.59979625578436 2.59979625578436 2.59979625578436 3.29886172274126 2.59979625578436 3.13125931646859 2.59979625578436 2.59979625578436 2.59979625578436 2.59979625578436 2.59979625578436 2.59979625578436 3.12630467899536 2.59979625578436 2.59979625578436 2.59979625578436 2.59979625578436 2.59979625578436 2.59979625578436 2.59979625578436 2.59979625578436 2.59979625578436 2.59979625578436 2.59979625578436 2.59979625578436 2.59979625578436 2.59979625578436 2.59979625578436 2.59979625578436 2.59979625578436 2.59979625578436 2.59979625578436 2.59979625578436 2.59979625578436 2.59979625578436 2.59979625578436 2.59979625578436 2.59979625578436 2.59979625578436 2.59979625578436 2.59979625578436 2.59979625578436 2.59979625578436 2.59979625578436 2.59979625578436 2.59979625578436 2.59979625578436 2.59979625578436 2.59979625578436 2.59979625578436 2.59979625578436 2.59979625578436 2.59979625578436 2.59979625578436 2.59979625578436 2.59979625578436 2.59979625578436 2.59979625578436 2.59979625578436 2.59979625578436 2.59979625578436 2.59979625578436 2.59979625578436 2.59979625578436 2.59979625578436 2.59979625578436 2.59979625578436 2.59979625578436 2.59979625578436 2.59979625578436 2.59979625578436 2.59979625578436 2.59979625578436 2.59979625578436 2.59979625578436 2.59979625578436 2.59979625578436 2.59979625578436 2.59979625578436 3.23608720942091 2.59979625578436 2.59979625578436 2.59979625578436 2.59979625578436 2.59979625578436 2.59979625578436 2.59979625578436 2.59979625578436 2.59979625578436 2.59979625578436 2.59979625578436 2.59979625578436 2.59979625578436 2.59979625578436 2.59979625578436 2.59979625578436 3.11793268627682 2.59979625578436 2.59979625578436 2.59979625578436 2.59979625578436 2.59979625578436 2.59979625578436 2.59979625578436 2.59979625578436 2.59979625578436 2.59979625578436 2.59979625578436 3.13561726277176 2.59979625578436 2.59979625578436 2.59979625578436 2.59979625578436 2.59979625578436 3.0356971867682 2.59979625578436 2.59979625578436 2.59979625578436 2.59979625578436 2.59979625578436 2.59979625578436 2.59979625578436 2.59979625578436 2.59979625578436 2.59979625578436 3.20643697917781 2.59979625578436 2.59979625578436 2.59979625578436 2.59979625578436 2.59979625578436 2.59979625578436 2.59979625578436 3.11791344840348 2.59979625578436 2.59979625578436 2.59979625578436 2.59979625578436 2.59979625578436 3.0284462862932 2.59979625578436 2.59979625578436 2.59979625578436 2.59979625578436 3.00173983477685 2.59979625578436 2.59979625578436 2.59979625578436 2.59979625578436 2.59979625578436 2.59979625578436 2.59979625578436 2.59979625578436 2.59979625578436 2.59979625578436 2.59979625578436 2.59979625578436 2.59979625578436 2.59979625578436 2.59979625578436 2.59979625578436 3.12724282625815 2.59979625578436 2.59979625578436 2.59979625578436 2.59979625578436 2.59979625578436 2.59979625578436 2.59979625578436 2.59979625578436 2.59979625578436 2.59979625578436 2.59979625578436 2.59979625578436 2.59979625578436 2.59979625578436 3.19337031441694 2.59979625578436 2.59979625578436 2.59979625578436 2.59979625578436 2.59979625578436 2.59979625578436 2.59979625578436 2.59979625578436 2.59979625578436 2.59979625578436 2.59979625578436 2.59979625578436 2.59979625578436 2.59979625578436 2.59979625578436 2.59979625578436 2.59979625578436 2.59979625578436 2.59979625578436 2.59979625578436 2.59979625578436 2.59979625578436 2.59979625578436 2.59979625578436 2.59979625578436 2.59979625578436 2.59979625578436 2.59979625578436 2.59979625578436 2.59979625578436 2.59979625578436 2.59979625578436 2.59979625578436 2.59979625578436 2.59979625578436 2.59979625578436 2.59979625578436 2.59979625578436 2.59979625578436 3.24925207574573 2.59979625578436 2.59979625578436 2.59979625578436 2.59979625578436 2.59979625578436 2.59979625578436 2.59979625578436 2.59979625578436 2.59979625578436 2.59979625578436 2.59979625578436 2.59979625578436 2.59979625578436 2.59979625578436 2.59979625578436 2.59979625578436 2.59979625578436 2.59979625578436 2.59979625578436 2.59979625578436 2.59979625578436 2.59979625578436 2.59979625578436 2.59979625578436 2.59979625578436 2.59979625578436 2.59979625578436 2.59979625578436 2.59979625578436 2.59979625578436 2.59979625578436 2.59979625578436 2.59979625578436 2.59979625578436 2.59979625578436 2.59979625578436 2.59979625578436 2.59979625578436 2.59979625578436 2.59979625578436 3.13093185640013 2.59979625578436 2.59979625578436 2.59979625578436 2.59979625578436 2.59979625578436 2.59979625578436 2.59979625578436 2.59979625578436 2.59979625578436 2.59979625578436 2.59979625578436 2.59979625578436 2.59979625578436 2.59979625578436 2.59979625578436 2.59979625578436 2.59979625578436 2.59979625578436 2.59979625578436 2.59979625578436 2.59979625578436 2.59979625578436 2.59979625578436 2.59979625578436 2.59979625578436 2.59979625578436 2.59979625578436 2.59979625578436 2.59979625578436 2.59979625578436 2.59979625578436 2.59979625578436 2.59979625578436 2.59979625578436 2.59979625578436 2.59979625578436 2.59979625578436 2.59979625578436 2.59979625578436 2.59979625578436 2.59979625578436 2.59979625578436 2.59979625578436 2.59979625578436 2.59979625578436 2.59979625578436 2.59979625578436 2.59979625578436 3.15933397875847 2.59979625578436 2.59979625578436 2.59979625578436 2.59979625578436 2.59979625578436 2.59979625578436 2.59979625578436 2.59979625578436 2.59979625578436 2.59979625578436 2.59979625578436 2.59979625578436 2.59979625578436 3.22145036302252 2.59979625578436 2.59979625578436 3.32166868968202 2.59979625578436 2.59979625578436 2.59979625578436 2.59979625578436 2.59979625578436 2.59979625578436 2.59979625578436 2.59979625578436 2.59979625578436 2.59979625578436 2.59979625578436 2.59979625578436 2.59979625578436 2.59979625578436 2.59979625578436 2.59979625578436 2.59979625578436 2.59979625578436 2.59979625578436 2.59979625578436 2.59979625578436
Manes.04G002000.v6.1 3.79581891214945 3.70064765159346 2.59979625578436 3.33882252641644 2.59979625578436 3.55072321097309 2.59979625578436 3.11445218865464 3.98248337933614 2.59979625578436 2.59979625578436 2.59979625578436 2.59979625578436 2.59979625578436 3.01339967241467 3.55542985794748 3.35405828690082 2.59979625578436 2.59979625578436 2.59979625578436 5.00458489337141 3.25601641733816 2.59979625578436 2.59979625578436 2.59979625578436 3.29982034827609 2.59979625578436 3.20900055990681 3.78836439742839 2.59979625578436 2.59979625578436 2.59979625578436 2.59979625578436 2.59979625578436 2.59979625578436 4.14470553320777 3.83362333230266 3.21447733758373 3.54273597101275 2.59979625578436 3.83619006804271 3.37212247467824 3.18911703177846 2.59979625578436 2.59979625578436 3.44390932706295 2.59979625578436 2.59979625578436 2.59979625578436 2.59979625578436 2.59979625578436 2.59979625578436 2.59979625578436 2.59979625578436 2.59979625578436 3.28257618553174 3.72490722702518 3.48202483941218 3.70500796502859 2.59979625578436 2.59979625578436 2.59979625578436 2.59979625578436 2.59979625578436 2.59979625578436 2.59979625578436 2.59979625578436 2.59979625578436 3.33289544367448 2.59979625578436 3.20611898545288 4.04865414069868 2.59979625578436 2.59979625578436 2.59979625578436 4.33094898279442 3.12344627707087 3.50975638980862 3.77811259546182 2.59979625578436 2.59979625578436 4.83735435252295 2.59979625578436 2.59979625578436 2.59979625578436 3.22543616017794 2.59979625578436 3.06043028247974 2.59979625578436 2.59979625578436 2.59979625578436 2.59979625578436 3.11194123837751 3.10301656909335 2.59979625578436 2.59979625578436 2.59979625578436 3.61328877298459 2.59979625578436 2.59979625578436 2.59979625578436 3.10849398345359 2.59979625578436 2.59979625578436 2.59979625578436 2.59979625578436 2.59979625578436 2.59979625578436 2.59979625578436 2.59979625578436 2.59979625578436 2.59979625578436 2.59979625578436 2.59979625578436 2.59979625578436 2.59979625578436 3.96159561599773 3.45406892818204 3.40831739229295 2.59979625578436 2.59979625578436 3.35765264354746 2.59979625578436 2.59979625578436 2.59979625578436 2.59979625578436 2.59979625578436 2.59979625578436 2.59979625578436 3.14854429515482 2.59979625578436 3.42111300273466 2.59979625578436 2.59979625578436 2.59979625578436 2.59979625578436 3.23404875933684 3.27858906737281 2.59979625578436 3.82486460824723 2.59979625578436 3.30557079643847 2.59979625578436 3.03461879545996 2.59979625578436 2.59979625578436 3.16768203400873 3.05552170562978 2.59979625578436 2.59979625578436 2.59979625578436 3.41194443992594 2.59979625578436 3.10037248322062 2.59979625578436 2.59979625578436 2.59979625578436 2.59979625578436 2.59979625578436 2.59979625578436 2.59979625578436 3.22095379729571 2.59979625578436 2.59979625578436 2.59979625578436 2.59979625578436 2.59979625578436 2.59979625578436 2.59979625578436 3.31819734655646 2.59979625578436 2.59979625578436 3.34034589785326 2.59979625578436 2.59979625578436 2.59979625578436 2.59979625578436 3.11361203837832 2.59979625578436 2.59979625578436 2.59979625578436 2.59979625578436 3.33758649024277 2.59979625578436 2.59979625578436 3.13068999412181 3.16817936116962 3.23306554339514 2.59979625578436 3.34522728744805 2.59979625578436 3.21599979350751 4.32731820256017 3.04160865887499 2.95967134658604 3.29885691157333 2.59979625578436 3.35732401866502 4.1617835716966 3.18271528704513 2.59979625578436 3.83009308163069 4.22479426771852 3.8338568452392 3.32619170863699 3.11263355011005 2.59979625578436 3.6721575975959 4.04417016622125 2.59979625578436 3.6230949516324 3.32563966480586 3.4134412798777 4.63773418820812 3.48736179688901 4.12112546316912 3.10108304697002 3.3545076278657 4.22440829113689 3.20006221402401 3.13294224426404 3.07737644082094 2.59979625578436 3.05392758145134 2.59979625578436 3.16305146276653 2.59979625578436 3.65568174542466 5.41775509638884 3.14584555959347 3.34176463353204 3.63045880079437 3.12315809278075 4.78989122875008 3.35832488643014 3.12874083925188 3.05800329061214 6.30455515236963 7.06880861325453 4.52486173502647 7.93758978945646 5.78085554368188 3.63348895236858 7.57289425327476 4.01484295308305 6.79772243955499 5.58523891356932 6.26192206470583 7.66775927589999 4.00959847734421 7.24558898571175 5.39306020231958 3.8571645727771 7.27414047386394 4.89074868046941 8.10181018148461 5.83224570338506 7.12311480723418 8.06760537115137 3.58532907336892 6.9570915462087 5.63094371791491 6.49757378413315 7.03165294689929 3.65228365178192 7.52893499687607 5.90994637072915 5.50198083164804 5.49178878637347 5.01044847421815 5.08601411659634 5.69059284955223 6.42035454828327 9.37170332771834 4.50987257685701 7.265338006549 5.86399589575587 2.59979625578436 3.79793381884116 3.91582675044796 3.30262129821875 3.9711913968225 2.59979625578436 3.30150379084556 3.73159039278313 3.33163621273224 2.59979625578436 2.59979625578436 3.5889364573987 4.33524874671851 3.41150002700353 3.62078637969324 3.70667846718073 3.43641674032279 3.76073749062112 2.59979625578436 2.59979625578436 2.59979625578436 4.27461106639268 5.17111389105196 3.70249481191501 3.86227236009567 2.59979625578436 3.92832661123559 4.37256202401622 3.20991460941355 2.59979625578436 2.59979625578436 3.47556618872314 3.67305830484125 3.42897032873693 3.79957896170151 4.38762886352103 4.20887020349336 2.59979625578436 2.59979625578436 3.4222802704751 2.59979625578436 3.24931906988771 2.59979625578436 3.19446987617811 2.59979625578436 3.41312046559163 3.11444189945037 3.67569983636409 3.07280994667388 2.59979625578436 4.01564235972738 2.59979625578436 2.59979625578436 3.55720716581145 2.59979625578436 2.59979625578436 3.51786239715108 3.80396933268646 3.66660763987476 2.59979625578436 2.59979625578436 3.35678698172305 3.09304328024829 3.14215221956444 2.59979625578436 3.13261469345293 3.6291041059735 4.24038596054262 3.14307563156158 3.45140772308329 3.40627957054017 3.61411445291512 3.06601140229909 4.14863673316554 3.69767045161778 3.3860634446461 3.20704156102309 2.59979625578436 3.08587502403935 2.59979625578436 3.70638602740283 5.4406653908713 5.26759424286621 5.06097039329998 3.68598495281727 3.66470869978415 2.59979625578436 3.64036404079632 3.66018967772381 3.490403922 3.47458296180241 3.38416193941179 3.82433329712522 3.34487133408656 3.33690766491106 3.15037536408807 2.59979625578436 4.71005479575199 4.6574836981894 2.59979625578436 4.2003323745881 3.20164312672398 3.687134314737 3.79158528722092 2.59979625578436 3.00763695540965 2.59979625578436 4.09741551169217 3.44343104455383 3.19947538049542 2.59979625578436 3.07415123844217 3.94202625470269 7.1508869606312 2.59979625578436 7.9757272965013 5.45063570736461 2.59979625578436 2.59979625578436 2.59979625578436 3.12088499837687 2.59979625578436 4.15030648282747 3.99398587758253 2.59979625578436 2.59979625578436 2.59979625578436 4.44961046091349 2.59979625578436 3.22344610197473 2.59979625578436 2.59979625578436 4.9545730326272 3.54002058805831 3.07195668903267 3.12339831546568 2.59979625578436 4.46253983676646 3.30034534379421 3.29886172274126 2.59979625578436 2.59979625578436 4.1524336193706 2.59979625578436 3.25597584154714 3.71156365949856 3.43006726886568 3.68034032886525 3.50203005288194 2.59979625578436 2.59979625578436 4.22259564920708 4.79928741903788 3.61077221681272 3.04792100866332 3.63790334654271 3.03813347158508 3.96474163586061 3.40508134271753 2.59979625578436 2.59979625578436 2.59979625578436 2.59979625578436 3.10140652150073 2.59979625578436 2.59979625578436 2.59979625578436 3.79479745119525 3.42271491525921 3.2656464759195 2.59979625578436 2.59979625578436 3.7405533367151 3.41089451088101 3.41241579629101 2.59979625578436 3.99300302654404 2.59979625578436 2.59979625578436 2.59979625578436 3.43532346854083 3.26388014084464 4.1211669208224 3.13776652946732 3.49795787344468 2.59979625578436 2.59979625578436 4.88558279592623 3.19560163765469 2.59979625578436 2.59979625578436 3.26482453652333 4.3565877753355 3.62276432158505 3.76240790581189 3.42171456697574 2.59979625578436 3.15134302408755 3.44353124367574 3.67218395032668 2.59979625578436 3.58962165796024 3.37057561147686 2.59979625578436 3.04931507854715 3.13368629208698 2.59979625578436 2.59979625578436 3.41604772664298 2.59979625578436 3.0490669307664 2.59979625578436 2.59979625578436 3.69156864533317 3.45536328277789 3.49264171784941 6.67682131765084 4.51112045893624 3.44647907091879 3.08735284545691 3.53954419752657 6.31704202093273 4.22404722437942 4.0174031331555 4.87697591926047 3.73896028770694 5.78880781818649 4.61723913330753 4.09872912896946 3.20229976147952 3.10694865309437 5.85073742465617 2.59979625578436 2.59979625578436 3.74796718280077 2.59979625578436 5.95581220704447 4.490756795485 5.33068681756008 3.23026995721046 2.59979625578436 3.22666753937026 2.59979625578436 4.28103312971417 3.3533297151516 3.21993074199792 5.71691937366472 4.59257025143361 6.00832129466389 3.29901172108088 3.9352888721242 3.58686561369776 4.11066704029542 3.93904697331096 3.56341734263042 3.28280950206751 5.39793371449766 4.57933018096939 3.23124158278061 3.12380631914321 3.77443947247914 4.036607677163 3.20753853820288 2.59979625578436 4.13320778816627 3.12386348523869 3.66601713775343 4.22857605576998 3.41331573344294 4.81801344420793 2.59979625578436 3.54190319695318 4.15007127375922 3.83844866546774 3.11530692652306 3.4479846523637 2.59979625578436 2.59979625578436 3.11591032459858 3.7638129513233 3.48741306523119 2.59979625578436 3.27322924455616 3.94694545506219 3.13403103541172 3.04387460395187 3.64488221720875 3.6864598314512 3.43541259642055 2.59979625578436 4.07955492702352 3.40372521807497 2.59979625578436 3.13901363613911 2.59979625578436 2.59979625578436 3.10040922476677 3.12724282625815 2.59979625578436 3.67936228887807 3.8918414592231 2.59979625578436 2.59979625578436 2.59979625578436 4.49509867947241 6.5742194267427 3.84720525866936 3.1066138352018 4.27296881481565 2.59979625578436 2.59979625578436 3.67483351199386 2.59979625578436 2.59979625578436 3.81657459978915 3.64747897367087 3.12826845074903 3.90720832049848 2.59979625578436 3.16658854311766 3.81388730747409 3.33826151136271 3.3217847703779 3.54285352533004 3.78966341899362 3.13052693773863 3.21175968271509 3.54482528760931 2.59979625578436 3.83308018553565 4.09157308554448 3.48513351680472 2.59979625578436 2.59979625578436 3.6888404671252 3.36272800854502 3.77381104378575 6.11112948220551 2.59979625578436 3.46429402943855 2.59979625578436 2.59979625578436 6.5900852864531 4.17062691219708 2.59979625578436 3.68569758297786 3.81948308357673 6.06780766732752 2.59979625578436 2.59979625578436 2.59979625578436 3.18330204680804 2.59979625578436 2.59979625578436 3.71664159246952 4.36577030852501 3.34680674814643 2.59979625578436 2.59979625578436 2.59979625578436 3.17666752597553 2.59979625578436 3.14201754722178 5.55170029843117 2.59979625578436 3.21444532604007 3.05120239547897 3.96582882824587 3.12734860701425 3.4742952044758 4.44704423114568 3.58108019770772 3.41195457515195 2.59979625578436 2.59979625578436 4.09738001091924 2.59979625578436 4.6021955563058 3.86994420186815 3.18142001825098 2.59979625578436 2.59979625578436 3.12117286708181 3.83743576936294 4.64566728705136 3.3444210447866 3.34368402516979 3.18649476359596 3.34267066795857 2.59979625578436 2.59979625578436 2.59979625578436 2.98900452407651 2.59979625578436 2.59979625578436 2.59979625578436 3.85419435765655 3.39845749303654 2.59979625578436 3.08638207118581 3.11870604035815 3.69603746055106 3.74150866336052 2.59979625578436 2.59979625578436 3.07631577613061 3.08778501908917 3.19585971097053 2.59979625578436 2.59979625578436 2.59979625578436 2.59979625578436 2.59979625578436 4.79587404593374 2.59979625578436 4.02325558256586 3.58035369690722 3.36362012377228 2.59979625578436 2.59979625578436 2.59979625578436 2.59979625578436 2.59979625578436 3.34414564086158 3.50713024684174 2.59979625578436 2.59979625578436 2.59979625578436 2.59979625578436 3.14781871854752 3.6723757901802 3.10048140825537 3.39292817232686 3.47394710612716 2.59979625578436 3.97396347201287 2.59979625578436 2.59979625578436 2.59979625578436 2.59979625578436 3.37365795353155 3.51759668946461 2.59979625578436 2.59979625578436 2.59979625578436 2.59979625578436 3.44930817813875 2.59979625578436 3.15448378042256 4.46098316442879 2.59979625578436 2.59979625578436 3.33771173039697 2.59979625578436 2.59979625578436 3.97385721878554 6.68949411651044 2.59979625578436 7.8270421424163 4.61914670175428 2.59979625578436 3.40738645349279 3.66636006968075 4.24090190058755 3.03374484675826 4.09256335650883 4.31198942368015 3.39575812278152 2.59979625578436 2.59979625578436 2.59979625578436 4.76791852529133 3.78520782688444 2.59979625578436 3.1167432246131 2.59979625578436 2.59979625578436 3.12984163088293 3.75252876380081 2.59979625578436 2.59979625578436
Manes.04G002100.v6.1 2.59979625578436 2.59979625578436 2.59979625578436 2.59979625578436 2.59979625578436 2.59979625578436 2.59979625578436 3.32387150818726 2.59979625578436 2.59979625578436 2.59979625578436 2.59979625578436 3.11804907243019 2.59979625578436 2.59979625578436 2.59979625578436 2.59979625578436 2.59979625578436 2.59979625578436 3.52689480351742 2.59979625578436 2.59979625578436 3.34744421400159 2.59979625578436 2.59979625578436 3.29982034827609 2.59979625578436 3.20900055990681 2.59979625578436 2.59979625578436 3.28513972525459 2.59979625578436 3.85207335137609 2.59979625578436 2.59979625578436 3.16878379002956 3.16493055238067 2.59979625578436 2.59979625578436 2.59979625578436 2.59979625578436 2.59979625578436 2.59979625578436 2.59979625578436 2.59979625578436 2.59979625578436 2.59979625578436 2.59979625578436 2.59979625578436 2.59979625578436 3.11136424535262 3.06715486812035 2.59979625578436 2.59979625578436 2.59979625578436 2.59979625578436 2.59979625578436 3.32378826321993 3.24813913044745 2.59979625578436 2.59979625578436 2.59979625578436 2.59979625578436 2.59979625578436 2.59979625578436 2.59979625578436 2.59979625578436 3.19194094230314 2.59979625578436 2.59979625578436 3.78755572466852 2.59979625578436 2.59979625578436 2.59979625578436 2.59979625578436 2.59979625578436 2.59979625578436 2.59979625578436 2.59979625578436 2.59979625578436 2.59979625578436 2.59979625578436 2.59979625578436 2.59979625578436 2.59979625578436 2.59979625578436 2.59979625578436 3.06043028247974 2.59979625578436 2.59979625578436 2.59979625578436 2.59979625578436 3.72246787981123 2.59979625578436 2.59979625578436 2.59979625578436 3.30083189186928 2.59979625578436 3.20664689713645 2.59979625578436 2.59979625578436 2.59979625578436 2.59979625578436 2.59979625578436 2.59979625578436 2.59979625578436 3.62915824399066 2.59979625578436 3.18709662403514 2.59979625578436 2.59979625578436 3.70923438673871 2.59979625578436 2.59979625578436 2.59979625578436 2.59979625578436 2.59979625578436 3.097772256188 4.5389126576014 2.59979625578436 2.59979625578436 2.59979625578436 2.59979625578436 2.59979625578436 3.03316965666899 2.59979625578436 2.59979625578436 2.59979625578436 2.59979625578436 2.59979625578436 2.59979625578436 2.59979625578436 2.59979625578436 5.15943631410579 2.59979625578436 2.59979625578436 2.59979625578436 2.59979625578436 2.59979625578436 2.59979625578436 2.59979625578436 3.00996798027269 2.59979625578436 2.59979625578436 2.59979625578436 2.59979625578436 2.59979625578436 2.59979625578436 2.59979625578436 2.59979625578436 2.59979625578436 3.73412781064583 2.59979625578436 2.59979625578436 2.59979625578436 2.59979625578436 2.59979625578436 2.59979625578436 3.97865365472679 2.59979625578436 2.59979625578436 2.59979625578436 2.59979625578436 3.53958272929376 2.59979625578436 2.59979625578436 2.59979625578436 2.59979625578436 2.59979625578436 2.59979625578436 2.59979625578436 2.59979625578436 2.59979625578436 2.59979625578436 2.59979625578436 2.59979625578436 2.59979625578436 2.59979625578436 2.59979625578436 2.59979625578436 2.59979625578436 2.59979625578436 2.59979625578436 2.59979625578436 2.59979625578436 2.59979625578436 2.59979625578436 2.59979625578436 2.59979625578436 2.59979625578436 2.59979625578436 3.037160815614 2.59979625578436 2.59979625578436 2.59979625578436 2.59979625578436 2.59979625578436 2.59979625578436 3.11547170492856 3.41874749654539 2.59979625578436 2.59979625578436 2.59979625578436 2.59979625578436 2.59979625578436 2.59979625578436 2.59979625578436 2.59979625578436 2.59979625578436 2.59979625578436 2.59979625578436 2.59979625578436 2.59979625578436 2.59979625578436 2.59979625578436 2.59979625578436 2.59979625578436 2.59979625578436 3.77728265014896 5.85302255932239 2.59979625578436 2.59979625578436 2.59979625578436 2.59979625578436 4.38244878402337 2.59979625578436 2.59979625578436 2.59979625578436 2.59979625578436 3.8486904104516 2.59979625578436 2.59979625578436 2.59979625578436 2.59979625578436 3.88579130189572 2.59979625578436 2.59979625578436 2.59979625578436 2.59979625578436 3.37329820666967 2.59979625578436 2.59979625578436 3.26181179846843 2.59979625578436 3.85811329352611 2.59979625578436 2.59979625578436 2.59979625578436 2.59979625578436 3.06159220116022 2.59979625578436 2.59979625578436 3.17623298287933 2.59979625578436 3.93609758329504 2.59979625578436 2.59979625578436 2.59979625578436 2.59979625578436 3.40954712367928 2.59979625578436 2.59979625578436 2.59979625578436 2.59979625578436 3.07878727232066 2.59979625578436 2.59979625578436 3.72609391070597 2.59979625578436 4.48791637068455 3.22228357111191 2.59979625578436 2.59979625578436 2.59979625578436 3.80993039160671 2.59979625578436 2.59979625578436 2.59979625578436 2.59979625578436 2.59979625578436 4.11617595338912 2.59979625578436 2.59979625578436 2.59979625578436 2.59979625578436 2.59979625578436 3.61318371689964 2.59979625578436 2.59979625578436 2.59979625578436 2.59979625578436 2.59979625578436 2.59979625578436 2.59979625578436 2.59979625578436 4.05882051330767 2.59979625578436 2.59979625578436 2.59979625578436 3.09900823605374 4.81591037387278 2.59979625578436 2.59979625578436 3.21057785747254 2.59979625578436 4.15035954084348 3.36089001473455 3.58549110300089 2.59979625578436 2.59979625578436 4.10348433193023 3.53945940346149 2.59979625578436 2.59979625578436 3.24569782192461 3.50726645208533 2.59979625578436 2.59979625578436 2.59979625578436 3.8437957025461 3.19446987617811 2.59979625578436 2.59979625578436 2.59979625578436 2.59979625578436 3.89930246160633 2.59979625578436 2.59979625578436 3.44479857084641 2.59979625578436 3.15924501044427 2.59979625578436 2.59979625578436 2.59979625578436 2.59979625578436 4.43985508048181 2.59979625578436 2.59979625578436 3.6587341302309 2.59979625578436 4.30770493345304 2.59979625578436 2.59979625578436 3.33517525269574 2.59979625578436 3.14307563156158 2.59979625578436 2.59979625578436 3.1933542419055 2.59979625578436 3.25721121744889 2.59979625578436 2.59979625578436 2.59979625578436 2.59979625578436 4.47797275641322 2.59979625578436 2.59979625578436 2.59979625578436 2.59979625578436 5.26248328796197 2.59979625578436 2.59979625578436 2.59979625578436 2.59979625578436 3.55233862809673 2.59979625578436 2.59979625578436 2.59979625578436 2.59979625578436 3.86386906578086 2.59979625578436 2.59979625578436 2.59979625578436 3.35883779744775 2.59979625578436 3.72435238167167 2.59979625578436 2.59979625578436 3.09522200693535 2.59979625578436 4.18214792536608 2.59979625578436 2.59979625578436 3.29333401168874 2.59979625578436 3.19947538049542 2.59979625578436 2.59979625578436 3.12273955512324 2.59979625578436 2.59979625578436 2.59979625578436 2.59979625578436 2.59979625578436 2.59979625578436 3.70776028893706 2.59979625578436 2.59979625578436 2.59979625578436 2.59979625578436 3.54039886021135 2.59979625578436 2.59979625578436 2.59979625578436 2.59979625578436 3.47516363191189 2.59979625578436 2.59979625578436 3.14391809079161 2.59979625578436 2.59979625578436 2.59979625578436 2.59979625578436 3.72294818891706 2.59979625578436 4.17579636364464 2.59979625578436 3.13125931646859 3.88651700217446 2.59979625578436 4.02150852666329 2.59979625578436 2.59979625578436 2.59979625578436 2.59979625578436 3.45109885259742 3.05543704798616 2.59979625578436 2.59979625578436 2.59979625578436 5.16439826872673 2.59979625578436 2.59979625578436 2.59979625578436 2.59979625578436 3.28868788740215 2.59979625578436 3.1944944784519 2.59979625578436 2.59979625578436 2.59979625578436 2.59979625578436 2.59979625578436 2.59979625578436 2.59979625578436 2.59979625578436 2.59979625578436 2.59979625578436 3.0755768791799 2.59979625578436 2.59979625578436 2.59979625578436 2.59979625578436 3.77287603967699 2.59979625578436 4.38892285257839 2.59979625578436 2.59979625578436 2.59979625578436 2.59979625578436 4.11070147214262 2.59979625578436 2.59979625578436 2.59979625578436 2.59979625578436 4.14348170227437 2.59979625578436 3.07210468251341 3.17231317506197 2.59979625578436 2.59979625578436 3.31394992493702 2.59979625578436 2.59979625578436 3.09151528685361 2.59979625578436 2.59979625578436 2.59979625578436 2.59979625578436 2.59979625578436 3.04931507854715 2.59979625578436 2.59979625578436 2.59979625578436 2.59979625578436 2.59979625578436 3.23264526912839 2.59979625578436 2.59979625578436 3.1553627006671 3.30170228463906 2.59979625578436 2.59979625578436 2.59979625578436 3.2027230823485 2.59979625578436 3.37150153489142 2.59979625578436 2.59979625578436 2.59979625578436 2.59979625578436 2.59979625578436 2.59979625578436 2.59979625578436 2.59979625578436 2.59979625578436 3.71192966921496 2.59979625578436 2.59979625578436 3.32444621738729 2.59979625578436 4.0881374816876 2.59979625578436 2.59979625578436 2.59979625578436 2.59979625578436 4.09501617285911 2.59979625578436 2.59979625578436 2.59979625578436 2.59979625578436 3.47030050271378 2.59979625578436 2.59979625578436 2.59979625578436 2.59979625578436 3.21395286454123 2.59979625578436 2.59979625578436 3.28720428082605 2.59979625578436 2.59979625578436 2.59979625578436 3.42720419169766 2.59979625578436 3.12380631914321 2.59979625578436 2.59979625578436 2.59979625578436 3.48037588270895 2.59979625578436 2.59979625578436 2.59979625578436 2.59979625578436 3.41331573344294 2.59979625578436 3.60387661756193 2.59979625578436 2.59979625578436 2.59979625578436 2.59979625578436 3.78320816394716 2.59979625578436 2.59979625578436 2.59979625578436 2.59979625578436 2.59979625578436 2.59979625578436 2.59979625578436 2.59979625578436 2.59979625578436 3.47784859346025 2.59979625578436 2.59979625578436 2.59979625578436 2.59979625578436 2.59979625578436 3.25897829856142 2.59979625578436 2.59979625578436 2.59979625578436 2.59979625578436 3.5866975655272 2.59979625578436 2.59979625578436 3.80021628716771 2.59979625578436 3.13903998395891 2.59979625578436 2.59979625578436 2.59979625578436 2.59979625578436 2.59979625578436 2.59979625578436 2.59979625578436 2.59979625578436 2.59979625578436 3.04710913781508 2.59979625578436 2.59979625578436 2.59979625578436 2.59979625578436 3.12826845074903 2.59979625578436 2.59979625578436 2.59979625578436 2.59979625578436 3.63333843188727 2.59979625578436 3.15066378465705 2.59979625578436 2.59979625578436 3.55701127578626 2.59979625578436 2.59979625578436 3.48471841849718 2.59979625578436 3.48513351680472 2.59979625578436 2.59979625578436 3.49579071812971 2.59979625578436 3.59950334611107 2.59979625578436 2.59979625578436 3.65108298856748 2.59979625578436 2.59979625578436 2.59979625578436 2.59979625578436 3.57943150067393 2.59979625578436 2.59979625578436 2.59979625578436 2.59979625578436 2.59979625578436 2.59979625578436 2.59979625578436 2.59979625578436 2.59979625578436 2.59979625578436 2.59979625578436 3.34680674814643 2.59979625578436 2.59979625578436 2.59979625578436 2.59979625578436 2.59979625578436 2.59979625578436 2.59979625578436 2.59979625578436 2.59979625578436 3.05120239547897 2.59979625578436 2.59979625578436 3.10979399629646 2.59979625578436 2.59979625578436 2.59979625578436 2.59979625578436 2.59979625578436 2.59979625578436 3.50439436163838 2.59979625578436 2.59979625578436 2.59979625578436 2.59979625578436 2.59979625578436 2.59979625578436 2.59979625578436 2.59979625578436 2.59979625578436 2.59979625578436 4.35721795454717 2.59979625578436 2.59979625578436 2.59979625578436 2.59979625578436 3.79945367798143 2.59979625578436 2.59979625578436 2.59979625578436 2.59979625578436 3.06479868293381 2.59979625578436 2.59979625578436 3.48927214962142 2.59979625578436 3.86855701407901 2.59979625578436 2.59979625578436 2.59979625578436 2.59979625578436 3.32729296405233 2.59979625578436 5.37325073172936 2.59979625578436 2.59979625578436 3.19378284176863 2.59979625578436 2.59979625578436 2.59979625578436 2.59979625578436 3.53005056540587 2.59979625578436 2.59979625578436 2.59979625578436 2.59979625578436 3.23023422384682 2.59979625578436 2.59979625578436 2.59979625578436 2.59979625578436 3.821954160054 2.59979625578436 2.59979625578436 2.59979625578436 2.59979625578436 2.59979625578436 2.59979625578436 2.59979625578436 3.65463134791335 2.59979625578436 4.54882620616858 2.59979625578436 2.59979625578436 2.59979625578436 2.59979625578436 4.12090391249473 2.59979625578436 2.59979625578436 2.59979625578436 2.59979625578436 3.51041138144057 2.59979625578436 2.59979625578436 2.59979625578436 2.59979625578436 2.59979625578436 2.59979625578436 2.59979625578436 2.59979625578436 2.59979625578436 2.59979625578436 2.59979625578436 2.59979625578436 2.59979625578436 2.59979625578436 4.07730770910483 2.59979625578436 2.59979625578436 2.59979625578436 2.59979625578436 3.39575812278152 2.59979625578436 2.59979625578436 2.59979625578436 2.59979625578436 3.0292052725966 2.59979625578436 2.59979625578436 2.59979625578436 2.59979625578436 3.50796474887411 2.59979625578436 2.59979625578436 2.59979625578436
Manes.04G002200.v6.1 10.3923601380082 11.791949452699 11.584661758932 13.0739900897643 13.1508295384798 10.7795134334092 12.6175685698002 11.1652186966514 13.7731838865045 14.502862394317 9.66361575647724 11.4786104223535 11.1391332538553 13.9708284152835 14.031654301094 10.6807575755777 11.6554964440879 11.4737194918465 12.4478441872871 11.9542260332171 10.5715702806682 11.5986312471914 10.7462467461851 12.4609028199409 13.4734036141707 10.0279112717235 10.7119097124044 9.94907614632941 12.7192426817611 13.120992655989 10.1720620857005 11.1380637201456 10.9765858019868 12.9498446255388 13.1850725538205 9.69650255588838 11.5291224915044 10.6181086839157 11.4859800822661 12.816538398875 10.0692044190996 12.4006498890971 11.3818449432562 14.2086359905036 13.7837324407095 11.105086865402 11.4104166968033 11.039392410048 12.1986134853822 13.6328379544503 10.6743728378825 11.5312099755543 10.8449369148985 13.2005541044515 14.1846487946432 10.2846994512757 11.3579989907184 11.0283336018557 12.5178966886222 14.2013698440318 8.91696693972272 10.1550922949803 9.94670582932154 11.4426975099792 8.96885883477775 9.96238201015685 11.2995503688491 11.4029581033208 12.9914399026326 14.5012457483493 9.77284187714565 11.1353101453842 8.44991467764469 12.1924457724303 13.049655571067 10.1594219191354 11.5068179129661 10.1759806294239 13.9285639282367 13.4924494600517 8.30769440961553 12.3432469137088 10.1354212907973 13.8441894741584 14.15966293584 10.0468123682902 9.31767897832484 10.0082384152243 11.1342917475272 10.9489363440514 9.2261916861327 11.289841973965 10.4353458591758 12.4375073017623 12.3317094615777 12.7754859545909 11.2840563880765 12.0418496235779 11.2892000951774 12.8538482055902 14.4506523164895 11.5343287462628 12.4610835912829 11.7453887146561 12.122651240617 14.679429638704 10.5789764157646 10.6429316821074 9.78282721933919 12.794915202373 13.2180508213974 11.0578792777612 11.2252502818572 9.92006629116216 12.2176944596726 12.3818052939883 10.8785693232522 11.8188418629588 11.3166907754231 13.424373874737 13.3546855142695 11.2607571882977 12.2566053519566 10.5901395608218 13.0828908837908 14.2774702531833 11.3281854537188 12.0578897385518 10.5211908422216 13.1180367736888 12.7331262087148 11.1514147912024 11.4008882469075 10.3300393218609 13.3850037438569 13.8143191447757 10.7447407219399 12.4815360664143 10.787642234666 14.4068286986565 13.1011478845119 10.9993106577006 11.8333365787253 11.5357202728506 12.7187753360487 13.3240226236666 10.681194775579 11.0717058723376 10.5737804614212 13.080303234834 13.6543857974486 10.7769644104606 11.5968004101505 10.9786485359696 12.5593129716497 11.4243630467578 11.1479782800178 10.9204122146774 10.3347467478303 13.2201730401711 14.6404068517602 11.1983834360368 11.9885958092597 11.7431970572339 14.5502369151304 13.9280760111656 10.2143274792592 11.4416579159786 11.8016192219917 13.3117454677469 14.1495551051083 11.3768626868245 12.1436187610478 11.2542094256821 11.7085650601738 13.1542643053339 8.41708041127024 12.4304765508288 9.85301608164763 12.0586792129554 12.8490995897748 10.9055241336851 11.9534786115517 11.2755145127194 13.6623129056893 13.2455636139637 10.2192770363602 11.409062852034 8.59648405985646 12.7419942795143 11.1473724660712 10.1304050753935 9.80353470121132 11.9875301029381 10.5393209303756 13.4037960369233 13.9271748667277 10.2790385236505 12.2413474738459 10.4429325240448 14.3039015881462 14.2808000082932 10.044064683867 12.5241766832427 11.4008009507203 14.4390296957331 14.4736112174197 10.2212615153529 12.2071574927676 11.3859773416744 14.5272848988228 14.6881022099729 10.4490955863545 12.2168066275679 10.8848271972915 11.7677541377472 12.3864304511372 9.96795353355622 11.3265611174914 9.8180582322996 12.2611615819526 12.4881480823656 10.3499233871473 12.7752550363091 11.0721547072475 13.0682434405452 12.2485743040042 10.0899900171735 12.2515421143756 11.1675232852676 13.1202245758502 12.5222536725227 10.2906670575812 12.8472841944346 11.1050322812618 13.931812978969 14.2415362349488 11.7255976161031 12.6988836643981 11.5189399843843 13.1152465018597 13.9878856725149 11.1495751716012 11.6810683786728 10.8530574427213 13.0725079684039 13.5318100078594 11.4999352953563 11.9598653252309 11.5095849869983 13.8899008072231 13.1783211201998 11.3793523983399 11.6260212041369 11.5381457142176 12.8442279018571 12.3248450988565 11.8363513169211 12.3071421974854 11.8085141803858 14.3553148071445 13.9799594178474 11.1233528116867 12.4185480229365 10.941889931979 13.4503286764853 13.8060759655726 11.8040190721598 11.5964178354616 11.5234457964213 14.1624095969254 14.0990446597681 10.9746801390113 11.5435775737221 10.8868825765985 13.3910569655171 13.671460215169 12.3684217623188 10.511453446721 11.5396726794553 10.6403418149082 12.9293213522699 14.0844719565695 10.5671126022898 11.4084275165711 10.6867182239328 14.1246964788328 14.9739041712338 10.5889586809703 11.5692110547892 10.6232852864534 13.0241244670158 13.7893802825156 10.1292902305053 12.4354236716944 10.6083021742623 13.3498187127545 13.225831106902 10.5616106287604 12.4062853684042 11.0614637386609 13.8040866391778 13.1867527520105 10.8285907260836 12.7967509412689 11.1246103511084 13.1039421545837 13.3650706552239 11.401211650264 11.5058964013418 10.9076847398484 13.4144156198342 13.4813559920285 10.8665571750882 12.3260066371093 12.1032349117729 13.3548314541653 14.4120149499994 10.6385503527836 12.6286314942266 10.7315189117913 13.1863071368671 12.793996131633 11.0473349848129 12.1257875168269 11.2945979125035 13.5283148019564 13.5536228420756 11.5508802026268 12.3231311633013 10.9303130168344 13.9921866702096 13.1171868624023 11.1923869634598 11.7956459845962 11.2991168592417 13.5808023916183 13.674645744631 9.94959715821402 10.4906992893344 9.91402131806285 11.8622987265202 12.4645603339515 11.0336449729895 12.5255190349395 11.860170947959 14.7304679431146 13.9239130361174 10.8669787310789 12.755819008208 11.0420830515486 14.2863570110883 14.7359703081676 9.98701199629641 12.3884750835849 10.5387724134129 13.3720682218053 13.1293389602244 11.3956652737356 11.5254420571938 11.5452861268333 13.1453090764227 13.7832401467953 10.8357017449517 12.3822572407655 11.2979891923114 13.6650152759904 14.544625809949 10.382894143699 13.051578709905 11.1524773560467 14.0745580025842 14.3184322823297 14.416235009552 10.8148341818867 11.5389766728597 11.2222004921797 13.0579515128833 13.005982781893 9.97362258629332 12.0028818403536 9.62103806216995 10.9639577989106 13.2874386217245 9.26712879707882 10.6508186477998 10.0422763986189 12.7030490185655 12.0986253183306 11.1080007415688 11.3032512515886 11.9898858524915 12.6345588259608 12.3561402929384 10.6421837185591 11.9303279545662 10.4298118421166 12.8499757896449 13.1332412154935 9.34162226697438 10.5865048844877 9.46192916090405 12.809491744915 13.2265534592844 10.9485628920765 11.4547515701274 10.7887000377967 13.9298242219105 14.1960713044862 10.7983173474266 11.6411607029326 11.2946442432732 13.3568381090618 13.4649909845982 10.2015743477752 11.9792439233976 10.5924968053738 13.4099538625401 13.1860558892018 10.2107741598718 10.1499317799981 11.0310340192607 12.9124563032924 12.2530302139309 10.9781566273059 11.3062205219775 11.1308205859905 11.7483959030632 12.616125427604 10.084259336336 11.8101733727133 10.8430600075864 12.5229674228838 13.2162215334815 9.92890870395527 12.1909320156391 10.4888006538197 13.2145498153324 13.3336517208679 9.35666556392999 9.79646824293638 10.353009070793 11.1948520561004 12.0718620392804 10.7335610461633 12.2463708815512 11.4154951697628 13.7349413528083 12.1875742618742 10.6612897446565 12.5364711725386 11.4215794419491 14.4072944099513 13.3398645616885 10.2611155826647 11.925256388092 10.3636811556782 11.9521993793889 12.6488880018599 9.88459514915161 11.592810070152 10.3542439071712 12.129416547372 13.4748980114638 10.6529779680843 11.8945384867982 11.0091910945356 13.4714087584051 12.9874522139541 9.97985407333918 10.8332452383409 11.9982232275136 10.6170592185492 13.4065808902785 14.5615379653077 11.3000175619748 10.8047291837538 8.95332252099957 11.2370924330336 12.9705228750169 10.4539869482995 10.7503599095509 10.2551410507112 13.1713822483481 13.8298146677249 10.0201401045932 12.0004518602039 10.4463785165447 13.5089016413413 13.8411029143027 11.8928368855861 12.351388491825 11.9988447366746 13.2181933154379 13.7334234831455 9.59166590211944 11.6232407266188 10.8613038210988 13.0673828139777 13.757666118806 10.6496615128736 12.0052116032809 10.85957481502 13.3783675048795 14.2822669623828 10.1913874490055 12.4758610803693 11.1584191293847 13.9578140018974 15.301465970866 10.9564117466029 11.3803690798245 11.627251834004 13.6085554648311 13.8619635260815 10.2053767319102 11.5355836302192 10.9847924017184 13.9714013270933 13.9075255881901 10.657201937729 12.0378885555009 11.3772074327689 13.4991353596496 13.2692090389131 10.6103370715189 12.4350970957987 11.1678028581399 14.2610170308788 13.2649794885727 10.8895361143646 11.7898728617015 10.9400386088675 13.414840956621 13.8076477553975 10.6323819250554 13.0036248485245 11.9463149487216 14.6050170041818 14.0535838331997 10.9659711768788 11.2604190738002 10.9279573159274 13.4420133890495 13.7399370346381 11.1252291290308 11.6421374406515 10.8268425469421 12.7040890563911 13.2371660462494 9.6189496738227 11.9410805885848 11.3194255241495 12.8750374443715 13.5737062757254 10.3867652440623 11.5718768997988 11.4532402427294 12.4618875401399 14.5698922558732 10.813271145578 12.327819941996 11.0844441256491 13.7111919758232 14.6325845837598 11.8279722860397 10.2285639973057 12.3822287536205 10.5144311395754 12.5852290828558 13.0502963628231 10.6033564403972 11.4448940157685 11.5391235147534 13.1299384624352 15.0117308713485 10.5432270125351 10.977267414325 9.75591322079371 11.6821130051008 13.445914134991 11.1856900960899 11.4165563845189 10.4239614299112 12.6347439850123 12.7258735469428 10.8604857918599 11.3652323912566 12.5369651610937 13.5015199479151 14.0156579901883 11.0140624106655 11.6664251445595 11.4599483421406 13.2627921490719 14.5349827805778 11.5495573458704 12.1198534027789 12.1389702438921 14.2544373103658 10.9976396402559 9.72337970111966 13.1457809469596 11.4354399328268 12.9783041195778 12.5061817550676 11.2312796520834 11.3815357650024 11.6017446106165 13.3549117830208 14.2813380307789 10.1934776246722 10.9326601856886 10.4030273785253 12.5631626561541 13.1127444638365 10.7376767622295 11.5883418126256 10.2112968133161 12.1787090760417 13.2852490946336 11.0834093826145 12.5024489799039 10.4516301614341 13.3460741213551 13.3552375101016 11.8746549058227 11.5787955181264 11.0990059397082 13.2041607657354 12.1049173038955 11.4703678186272 11.0911183338473 11.3615323944614 13.1239404364151 12.5924005092527 10.2729192101081 12.4471328887441 11.5505995546972 12.7453261101423 13.8482998856674 11.5896741279458 11.5801262990327 10.3137698596035 12.2270832104311 13.1147449421559 11.1597565347771 9.50351364375571 10.0653389608021 13.384577268639 12.2230861334908 11.9676216362969 11.4337072765037 11.1344139763647 13.0159943801514 14.8618046278114 10.4970569766442 12.0610776211286 9.70763210972233 13.4435265753773 11.2780400987716 11.2493348743145 10.847940307916 10.2928682064777 9.759711094 11.8841025632405 12.8595608710835 10.2732527915269 10.5824515876231 9.89783892519521 13.8333907772161 12.3075521826755 10.1952022625233 10.7858486423901 9.43944385490033 10.5865216582962 10.5296060598335 11.1998340908036 11.5274678700966 10.6262834463251 12.8888494749746 13.0210880924088 10.7397125943633 11.0061149330552 11.1900938153793 13.4048525125277 11.4311451900742 10.4255873696614 11.2516414204213 9.68822942849164 11.6301879664632 11.9592073396624 10.2583027718332 10.2985714146903 10.6265776560808 12.2119386852968 13.8094003184769 10.4683105707374 11.4014596478597 10.1247280933253 13.0993332881678 12.5833864748614 10.1687865164853 10.6702487537917 10.4348468282492 11.6996292419494 11.6193030770895 10.2282117951187 11.3182454492835 10.9769080623755 12.7454473314173 13.8277117379919 10.9478189738759 11.1151288849613 10.80643846973 12.7053724114708 12.6933136148979 11.1164202229805 10.899328661884 10.5468105249181 12.7829316659498 13.021263384735 10.9628859361742 10.3253512586331 10.7655651788687 12.2478903790878 12.5021576102335 10.8337562377363 10.6751118019573 10.0813988789329 11.716262652991 12.3568832439559 10.5963246858586 11.3528502252914 10.6987180677262 12.3765622278609 12.7603523314109 10.5708502050722 10.7126077396847 9.79971841762838 11.3234156058056 11.8310268776043 10.7860630055718 11.4848626490406 11.1261809045871 13.8409709052228 11.9462946244674 10.1831539710909 11.6970815966167 10.7690045724125 12.4347068659083 13.8690442172208 10.7464575287865 10.8258421200169 9.75558369852165 12.1055033047125 13.247094639192 12.5717896504063
Manes.04G002300.v6.1 2.59979625578436 2.59979625578436 2.59979625578436 2.59979625578436 2.59979625578436 2.59979625578436 2.59979625578436 2.59979625578436 2.59979625578436 2.59979625578436 2.59979625578436 2.59979625578436 2.59979625578436 2.59979625578436 2.59979625578436 2.59979625578436 2.59979625578436 2.59979625578436 2.59979625578436 2.59979625578436 2.59979625578436 2.59979625578436 2.59979625578436 2.59979625578436 2.59979625578436 2.59979625578436 2.59979625578436 2.59979625578436 2.59979625578436 2.59979625578436 2.59979625578436 2.59979625578436 2.59979625578436 2.59979625578436 2.59979625578436 2.59979625578436 2.59979625578436 2.59979625578436 2.59979625578436 2.59979625578436 2.59979625578436 2.59979625578436 2.59979625578436 2.59979625578436 2.59979625578436 2.59979625578436 2.59979625578436 3.1556293923897 2.59979625578436 2.59979625578436 2.59979625578436 2.59979625578436 2.59979625578436 2.59979625578436 2.59979625578436 2.59979625578436 2.59979625578436 2.59979625578436 2.59979625578436 2.59979625578436 2.59979625578436 2.59979625578436 2.59979625578436 2.59979625578436 2.59979625578436 2.59979625578436 2.59979625578436 2.59979625578436 3.12093291120984 2.59979625578436 2.59979625578436 2.59979625578436 2.59979625578436 2.59979625578436 2.59979625578436 2.59979625578436 2.59979625578436 2.59979625578436 2.59979625578436 2.59979625578436 2.59979625578436 2.59979625578436 2.59979625578436 2.59979625578436 2.59979625578436 2.59979625578436 2.59979625578436 2.59979625578436 2.59979625578436 2.59979625578436 2.59979625578436 2.59979625578436 2.59979625578436 2.59979625578436 2.59979625578436 2.59979625578436 2.59979625578436 2.59979625578436 2.59979625578436 2.59979625578436 2.59979625578436 2.59979625578436 2.59979625578436 2.59979625578436 2.59979625578436 2.59979625578436 2.59979625578436 2.59979625578436 2.59979625578436 2.59979625578436 2.59979625578436 2.59979625578436 2.59979625578436 2.59979625578436 2.59979625578436 2.59979625578436 2.59979625578436 2.59979625578436 2.59979625578436 2.59979625578436 2.59979625578436 2.59979625578436 2.59979625578436 2.59979625578436 2.59979625578436 2.59979625578436 2.59979625578436 2.59979625578436 2.59979625578436 2.59979625578436 2.59979625578436 2.59979625578436 2.59979625578436 2.59979625578436 2.59979625578436 2.59979625578436 2.59979625578436 2.59979625578436 2.59979625578436 2.59979625578436 2.59979625578436 2.59979625578436 2.59979625578436 2.59979625578436 2.59979625578436 2.59979625578436 2.59979625578436 2.59979625578436 2.59979625578436 2.59979625578436 2.59979625578436 2.59979625578436 2.59979625578436 2.59979625578436 2.59979625578436 2.59979625578436 2.59979625578436 2.59979625578436 2.59979625578436 2.59979625578436 2.59979625578436 2.59979625578436 2.59979625578436 2.59979625578436 2.59979625578436 2.59979625578436 2.59979625578436 2.59979625578436 2.59979625578436 2.59979625578436 2.59979625578436 2.59979625578436 2.59979625578436 2.59979625578436 2.59979625578436 2.59979625578436 2.59979625578436 2.59979625578436 2.59979625578436 2.59979625578436 2.59979625578436 2.59979625578436 2.59979625578436 2.59979625578436 2.59979625578436 2.59979625578436 2.59979625578436 2.59979625578436 2.59979625578436 2.59979625578436 2.59979625578436 2.59979625578436 2.59979625578436 2.59979625578436 2.59979625578436 2.59979625578436 2.59979625578436 2.59979625578436 2.59979625578436 2.59979625578436 2.59979625578436 2.59979625578436 2.59979625578436 2.59979625578436 2.59979625578436 2.59979625578436 2.59979625578436 2.59979625578436 2.59979625578436 2.59979625578436 2.59979625578436 2.59979625578436 2.59979625578436 2.59979625578436 2.59979625578436 2.59979625578436 2.59979625578436 2.59979625578436 2.59979625578436 2.59979625578436 2.59979625578436 2.59979625578436 2.59979625578436 2.59979625578436 2.59979625578436 2.59979625578436 2.59979625578436 2.59979625578436 2.59979625578436 2.59979625578436 2.59979625578436 2.59979625578436 2.59979625578436 2.59979625578436 2.59979625578436 2.59979625578436 2.59979625578436 2.59979625578436 2.59979625578436 2.59979625578436 2.59979625578436 2.59979625578436 2.59979625578436 2.59979625578436 2.59979625578436 2.59979625578436 2.59979625578436 2.59979625578436 2.59979625578436 2.59979625578436 2.59979625578436 2.59979625578436 2.59979625578436 2.59979625578436 2.59979625578436 2.59979625578436 2.59979625578436 2.59979625578436 2.59979625578436 2.59979625578436 2.59979625578436 2.59979625578436 2.59979625578436 2.59979625578436 2.59979625578436 2.59979625578436 2.59979625578436 2.59979625578436 2.59979625578436 2.59979625578436 2.59979625578436 2.59979625578436 2.59979625578436 2.59979625578436 2.59979625578436 2.59979625578436 2.59979625578436 2.59979625578436 2.59979625578436 2.59979625578436 2.59979625578436 2.59979625578436 2.59979625578436 2.59979625578436 2.59979625578436 2.59979625578436 2.59979625578436 2.59979625578436 2.59979625578436 2.59979625578436 2.59979625578436 3.06398032907695 2.59979625578436 2.59979625578436 2.59979625578436 2.59979625578436 2.59979625578436 2.59979625578436 2.59979625578436 2.59979625578436 2.59979625578436 2.59979625578436 2.59979625578436 2.59979625578436 2.59979625578436 2.59979625578436 2.59979625578436 2.59979625578436 2.59979625578436 2.59979625578436 2.59979625578436 2.59979625578436 2.59979625578436 2.59979625578436 2.59979625578436 2.59979625578436 3.18526268121318 2.59979625578436 2.59979625578436 2.59979625578436 2.59979625578436 2.59979625578436 2.59979625578436 2.59979625578436 2.59979625578436 2.59979625578436 2.59979625578436 2.59979625578436 2.59979625578436 2.59979625578436 2.59979625578436 2.59979625578436 2.59979625578436 2.59979625578436 2.59979625578436 2.59979625578436 2.59979625578436 2.59979625578436 2.59979625578436 2.59979625578436 2.59979625578436 2.59979625578436 2.59979625578436 2.59979625578436 2.59979625578436 2.59979625578436 2.59979625578436 2.59979625578436 2.59979625578436 2.59979625578436 2.59979625578436 2.59979625578436 2.59979625578436 2.59979625578436 2.59979625578436 2.59979625578436 2.59979625578436 2.59979625578436 2.59979625578436 2.59979625578436 2.59979625578436 2.59979625578436 2.59979625578436 2.59979625578436 2.59979625578436 2.59979625578436 2.59979625578436 2.59979625578436 2.59979625578436 2.59979625578436 2.59979625578436 2.59979625578436 2.59979625578436 2.59979625578436 2.59979625578436 2.59979625578436 2.59979625578436 2.59979625578436 2.59979625578436 2.59979625578436 2.59979625578436 2.59979625578436 2.59979625578436 2.59979625578436 2.59979625578436 2.59979625578436 2.59979625578436 2.59979625578436 2.59979625578436 2.59979625578436 2.59979625578436 2.59979625578436 2.59979625578436 2.59979625578436 2.59979625578436 2.59979625578436 2.59979625578436 2.59979625578436 2.59979625578436 2.59979625578436 2.59979625578436 2.59979625578436 2.59979625578436 2.59979625578436 2.59979625578436 2.59979625578436 2.59979625578436 2.59979625578436 2.59979625578436 2.59979625578436 2.59979625578436 2.59979625578436 2.59979625578436 2.59979625578436 2.59979625578436 2.59979625578436 2.59979625578436 2.59979625578436 2.59979625578436 2.59979625578436 2.59979625578436 2.59979625578436 2.59979625578436 2.59979625578436 2.59979625578436 2.59979625578436 2.59979625578436 2.59979625578436 2.59979625578436 2.59979625578436 2.59979625578436 2.59979625578436 2.59979625578436 2.59979625578436 2.59979625578436 2.59979625578436 2.59979625578436 2.59979625578436 2.59979625578436 2.59979625578436 2.59979625578436 2.59979625578436 2.59979625578436 2.59979625578436 2.59979625578436 2.59979625578436 2.59979625578436 2.59979625578436 2.59979625578436 2.59979625578436 2.59979625578436 2.59979625578436 2.59979625578436 2.59979625578436 2.59979625578436 2.59979625578436 2.59979625578436 2.59979625578436 2.59979625578436 2.59979625578436 2.59979625578436 2.59979625578436 2.59979625578436 2.59979625578436 2.59979625578436 2.59979625578436 2.59979625578436 2.59979625578436 2.59979625578436 2.59979625578436 2.59979625578436 2.59979625578436 2.59979625578436 2.59979625578436 2.59979625578436 2.59979625578436 2.59979625578436 2.59979625578436 2.59979625578436 2.59979625578436 2.59979625578436 2.59979625578436 2.59979625578436 2.59979625578436 2.59979625578436 2.59979625578436 2.59979625578436 2.59979625578436 2.59979625578436 2.59979625578436 2.59979625578436 2.59979625578436 2.59979625578436 2.59979625578436 2.59979625578436 2.59979625578436 2.59979625578436 2.59979625578436 2.59979625578436 2.59979625578436 2.59979625578436 2.59979625578436 2.59979625578436 2.59979625578436 2.59979625578436 2.59979625578436 2.59979625578436 2.59979625578436 2.59979625578436 2.59979625578436 2.59979625578436 2.59979625578436 2.59979625578436 2.59979625578436 2.59979625578436 2.59979625578436 2.59979625578436 2.59979625578436 2.59979625578436 2.59979625578436 2.59979625578436 2.59979625578436 2.59979625578436 2.59979625578436 2.59979625578436 2.59979625578436 2.59979625578436 2.59979625578436 2.59979625578436 2.59979625578436 2.59979625578436 2.59979625578436 2.59979625578436 2.59979625578436 2.59979625578436 2.59979625578436 2.59979625578436 2.59979625578436 2.59979625578436 2.59979625578436 2.59979625578436 2.59979625578436 2.59979625578436 2.59979625578436 2.59979625578436 2.59979625578436 2.59979625578436 2.59979625578436 2.59979625578436 2.59979625578436 2.59979625578436 2.59979625578436 2.59979625578436 2.59979625578436 2.59979625578436 2.59979625578436 2.59979625578436 2.59979625578436 2.59979625578436 2.59979625578436 2.59979625578436 2.59979625578436 2.59979625578436 2.59979625578436 2.59979625578436 2.59979625578436 2.59979625578436 2.59979625578436 2.59979625578436 2.59979625578436 2.59979625578436 2.59979625578436 2.59979625578436 2.59979625578436 2.59979625578436 2.59979625578436 2.59979625578436 2.59979625578436 2.59979625578436 2.59979625578436 2.59979625578436 2.59979625578436 2.59979625578436 2.59979625578436 2.59979625578436 2.59979625578436 2.59979625578436 2.59979625578436 2.59979625578436 2.59979625578436 2.59979625578436 2.59979625578436 2.59979625578436 2.59979625578436 2.59979625578436 2.59979625578436 2.59979625578436 2.59979625578436 2.59979625578436 2.59979625578436 2.59979625578436 2.59979625578436 2.59979625578436 2.59979625578436 2.59979625578436 2.59979625578436 2.59979625578436 2.59979625578436 2.59979625578436 2.59979625578436 2.59979625578436 2.59979625578436 2.59979625578436 2.59979625578436 2.59979625578436 2.59979625578436 2.59979625578436 2.59979625578436 2.59979625578436 2.59979625578436 2.59979625578436 2.59979625578436 2.59979625578436 2.59979625578436 2.59979625578436 2.59979625578436 2.59979625578436 2.59979625578436 2.59979625578436 2.59979625578436 2.59979625578436 2.59979625578436 2.59979625578436 2.59979625578436 2.59979625578436 2.59979625578436 2.59979625578436 2.59979625578436 2.59979625578436 2.59979625578436 2.59979625578436 2.59979625578436 2.59979625578436 2.59979625578436 2.59979625578436 2.59979625578436 2.59979625578436 2.59979625578436 2.59979625578436 2.59979625578436 2.59979625578436 2.59979625578436 2.59979625578436 2.59979625578436 2.59979625578436 2.59979625578436 2.59979625578436 2.59979625578436 2.59979625578436 2.59979625578436 2.59979625578436 2.59979625578436 2.59979625578436 2.59979625578436 2.59979625578436 2.59979625578436 2.59979625578436 2.59979625578436 2.59979625578436 2.59979625578436 2.59979625578436 2.59979625578436 2.59979625578436 2.59979625578436 2.59979625578436 2.59979625578436 2.59979625578436 2.59979625578436 2.59979625578436 2.59979625578436 2.59979625578436 2.59979625578436 2.59979625578436 2.59979625578436 2.59979625578436 2.59979625578436 2.59979625578436 2.59979625578436 2.59979625578436 2.59979625578436 2.59979625578436 2.59979625578436 2.59979625578436 2.59979625578436 2.59979625578436 2.59979625578436 2.59979625578436 2.59979625578436 2.59979625578436 2.59979625578436 2.59979625578436 2.59979625578436 2.59979625578436 2.59979625578436 2.59979625578436 2.59979625578436 2.59979625578436 2.59979625578436 2.59979625578436 2.59979625578436 2.59979625578436 2.59979625578436 2.59979625578436 2.59979625578436 2.59979625578436 2.59979625578436 2.59979625578436 2.59979625578436 2.59979625578436 2.59979625578436 2.59979625578436 2.59979625578436 2.59979625578436 2.59979625578436 2.59979625578436 2.59979625578436 2.59979625578436 2.59979625578436 2.59979625578436 2.59979625578436 2.59979625578436 2.59979625578436 2.59979625578436 2.59979625578436 2.59979625578436 2.59979625578436 2.59979625578436 2.59979625578436 2.59979625578436 2.59979625578436 2.59979625578436 2.59979625578436 2.59979625578436 2.59979625578436 2.59979625578436 2.59979625578436 2.59979625578436 2.59979625578436 2.59979625578436 2.59979625578436 2.59979625578436 2.59979625578436 2.59979625578436 2.59979625578436 2.59979625578436 2.59979625578436 2.59979625578436 2.59979625578436
Manes.04G002400.v6.1 3.36893467607003 2.59979625578436 2.59979625578436 2.59979625578436 2.59979625578436 2.59979625578436 2.59979625578436 2.59979625578436 2.59979625578436 2.59979625578436 2.59979625578436 2.59979625578436 2.59979625578436 2.59979625578436 2.59979625578436 3.1581819852139 2.59979625578436 2.59979625578436 2.59979625578436 2.59979625578436 2.59979625578436 2.59979625578436 2.59979625578436 3.56007187972487 2.59979625578436 2.59979625578436 2.59979625578436 2.59979625578436 2.59979625578436 3.12942703094249 2.59979625578436 2.59979625578436 2.59979625578436 2.59979625578436 2.59979625578436 2.59979625578436 2.59979625578436 2.59979625578436 2.59979625578436 2.59979625578436 2.59979625578436 2.59979625578436 2.59979625578436 2.59979625578436 2.59979625578436 2.59979625578436 2.59979625578436 2.59979625578436 2.59979625578436 2.59979625578436 2.59979625578436 2.59979625578436 2.59979625578436 2.59979625578436 2.59979625578436 2.59979625578436 2.59979625578436 2.59979625578436 2.59979625578436 2.59979625578436 2.59979625578436 2.59979625578436 2.59979625578436 2.59979625578436 2.59979625578436 2.59979625578436 2.59979625578436 2.59979625578436 3.33289544367448 2.59979625578436 2.59979625578436 2.59979625578436 2.59979625578436 2.59979625578436 2.59979625578436 2.59979625578436 2.59979625578436 2.59979625578436 2.59979625578436 2.59979625578436 2.59979625578436 2.59979625578436 2.59979625578436 2.59979625578436 2.59979625578436 2.59979625578436 2.59979625578436 2.59979625578436 2.59979625578436 2.59979625578436 2.59979625578436 2.59979625578436 2.59979625578436 2.59979625578436 2.59979625578436 2.59979625578436 2.59979625578436 2.59979625578436 2.59979625578436 2.59979625578436 2.59979625578436 2.59979625578436 2.59979625578436 2.59979625578436 2.59979625578436 2.59979625578436 2.59979625578436 2.59979625578436 2.59979625578436 2.59979625578436 2.59979625578436 2.59979625578436 2.59979625578436 2.59979625578436 2.59979625578436 2.59979625578436 2.59979625578436 2.59979625578436 2.59979625578436 2.59979625578436 2.59979625578436 2.59979625578436 2.59979625578436 2.59979625578436 2.59979625578436 2.59979625578436 2.59979625578436 2.59979625578436 2.59979625578436 2.59979625578436 2.59979625578436 2.59979625578436 2.59979625578436 2.59979625578436 2.59979625578436 2.59979625578436 2.59979625578436 2.59979625578436 2.59979625578436 2.59979625578436 2.59979625578436 2.59979625578436 2.59979625578436 2.59979625578436 2.59979625578436 2.59979625578436 2.59979625578436 2.59979625578436 2.59979625578436 2.59979625578436 2.59979625578436 2.59979625578436 2.59979625578436 3.10037248322062 3.18288021682041 2.59979625578436 2.59979625578436 2.59979625578436 2.59979625578436 2.59979625578436 2.59979625578436 2.59979625578436 2.59979625578436 2.59979625578436 2.59979625578436 2.59979625578436 2.59979625578436 2.59979625578436 2.59979625578436 2.59979625578436 2.59979625578436 2.59979625578436 2.59979625578436 2.59979625578436 2.59979625578436 2.59979625578436 2.59979625578436 2.59979625578436 2.59979625578436 2.59979625578436 2.59979625578436 2.59979625578436 2.59979625578436 2.59979625578436 2.59979625578436 2.59979625578436 2.59979625578436 2.59979625578436 2.59979625578436 2.59979625578436 2.59979625578436 2.59979625578436 2.59979625578436 2.59979625578436 2.59979625578436 2.59979625578436 2.59979625578436 2.59979625578436 2.59979625578436 2.59979625578436 2.59979625578436 2.59979625578436 2.59979625578436 2.59979625578436 2.59979625578436 2.59979625578436 2.59979625578436 2.59979625578436 2.59979625578436 2.59979625578436 2.59979625578436 2.59979625578436 2.59979625578436 2.59979625578436 2.59979625578436 2.59979625578436 2.59979625578436 2.59979625578436 2.59979625578436 2.59979625578436 2.59979625578436 2.59979625578436 2.59979625578436 2.59979625578436 2.59979625578436 2.59979625578436 2.59979625578436 2.59979625578436 2.59979625578436 2.59979625578436 2.59979625578436 2.59979625578436 2.59979625578436 2.59979625578436 2.59979625578436 2.59979625578436 2.59979625578436 2.59979625578436 2.59979625578436 2.59979625578436 2.59979625578436 2.59979625578436 3.0699466230511 2.59979625578436 2.59979625578436 3.13246240288098 2.59979625578436 2.59979625578436 2.59979625578436 2.59979625578436 2.59979625578436 2.59979625578436 2.59979625578436 2.59979625578436 2.59979625578436 4.2345491592743 2.59979625578436 2.59979625578436 2.59979625578436 2.59979625578436 2.59979625578436 2.59979625578436 2.59979625578436 2.59979625578436 2.59979625578436 2.59979625578436 2.59979625578436 3.17356662868593 2.59979625578436 2.59979625578436 2.59979625578436 2.59979625578436 2.59979625578436 2.59979625578436 2.59979625578436 2.59979625578436 2.59979625578436 2.59979625578436 2.59979625578436 2.59979625578436 2.59979625578436 2.59979625578436 2.59979625578436 2.59979625578436 2.59979625578436 3.02532496867072 2.59979625578436 2.59979625578436 2.59979625578436 2.59979625578436 2.59979625578436 2.59979625578436 2.59979625578436 2.59979625578436 2.59979625578436 2.59979625578436 2.59979625578436 2.59979625578436 2.59979625578436 2.59979625578436 2.59979625578436 2.59979625578436 2.59979625578436 2.59979625578436 2.59979625578436 2.59979625578436 2.59979625578436 2.59979625578436 2.59979625578436 2.59979625578436 2.59979625578436 2.59979625578436 2.59979625578436 2.59979625578436 2.59979625578436 2.59979625578436 3.74821834779386 2.59979625578436 2.59979625578436 2.59979625578436 2.59979625578436 2.59979625578436 2.59979625578436 2.59979625578436 2.59979625578436 2.59979625578436 2.59979625578436 2.59979625578436 2.59979625578436 2.59979625578436 3.15924501044427 2.59979625578436 2.59979625578436 2.59979625578436 2.59979625578436 2.59979625578436 2.59979625578436 2.59979625578436 2.59979625578436 2.59979625578436 2.59979625578436 2.59979625578436 2.59979625578436 2.59979625578436 2.59979625578436 2.59979625578436 2.59979625578436 2.59979625578436 2.59979625578436 2.59979625578436 2.59979625578436 3.10020146374746 2.59979625578436 3.20704156102309 2.59979625578436 2.59979625578436 2.59979625578436 2.59979625578436 2.59979625578436 2.59979625578436 2.59979625578436 2.59979625578436 2.59979625578436 2.59979625578436 2.59979625578436 2.59979625578436 2.59979625578436 2.59979625578436 2.59979625578436 2.59979625578436 2.59979625578436 2.59979625578436 2.59979625578436 2.59979625578436 2.59979625578436 2.59979625578436 2.59979625578436 2.59979625578436 2.59979625578436 2.59979625578436 2.59979625578436 2.59979625578436 3.00763695540965 2.59979625578436 2.59979625578436 2.59979625578436 2.59979625578436 2.59979625578436 2.59979625578436 2.59979625578436 2.59979625578436 2.59979625578436 2.59979625578436 2.59979625578436 2.59979625578436 2.59979625578436 2.59979625578436 2.59979625578436 2.59979625578436 2.59979625578436 2.59979625578436 2.59979625578436 2.59979625578436 3.8589781122172 2.59979625578436 2.59979625578436 2.59979625578436 2.59979625578436 2.59979625578436 2.59979625578436 2.59979625578436 2.59979625578436 2.59979625578436 2.59979625578436 2.59979625578436 2.59979625578436 2.59979625578436 2.59979625578436 2.59979625578436 2.59979625578436 2.59979625578436 2.98080741821271 2.59979625578436 2.59979625578436 2.59979625578436 2.59979625578436 2.59979625578436 2.59979625578436 2.59979625578436 2.59979625578436 2.59979625578436 2.59979625578436 2.59979625578436 2.59979625578436 2.59979625578436 2.59979625578436 2.59979625578436 2.59979625578436 2.59979625578436 2.59979625578436 2.59979625578436 2.59979625578436 2.59979625578436 2.59979625578436 2.59979625578436 2.59979625578436 2.59979625578436 2.59979625578436 2.59979625578436 2.59979625578436 2.59979625578436 2.59979625578436 2.59979625578436 2.59979625578436 2.59979625578436 2.59979625578436 2.59979625578436 2.59979625578436 2.59979625578436 2.59979625578436 2.59979625578436 2.59979625578436 2.59979625578436 2.59979625578436 2.59979625578436 2.59979625578436 3.1089290264677 2.59979625578436 2.59979625578436 2.59979625578436 2.59979625578436 2.59979625578436 2.59979625578436 2.59979625578436 2.59979625578436 2.59979625578436 2.59979625578436 2.59979625578436 2.59979625578436 2.59979625578436 2.59979625578436 2.59979625578436 2.59979625578436 2.59979625578436 2.59979625578436 2.59979625578436 2.59979625578436 2.59979625578436 2.59979625578436 2.59979625578436 2.59979625578436 2.59979625578436 2.59979625578436 2.59979625578436 3.14554511358825 2.59979625578436 2.59979625578436 2.59979625578436 2.59979625578436 2.59979625578436 2.59979625578436 2.59979625578436 2.59979625578436 2.59979625578436 2.59979625578436 2.59979625578436 2.59979625578436 3.10694865309437 2.59979625578436 2.59979625578436 2.59979625578436 2.59979625578436 2.59979625578436 2.59979625578436 2.59979625578436 2.59979625578436 2.59979625578436 2.59979625578436 2.59979625578436 2.59979625578436 2.59979625578436 2.59979625578436 2.59979625578436 2.59979625578436 2.59979625578436 2.59979625578436 3.09661102337773 2.59979625578436 2.59979625578436 2.59979625578436 2.59979625578436 2.59979625578436 2.59979625578436 2.59979625578436 3.18881389019315 2.59979625578436 2.59979625578436 2.59979625578436 2.59979625578436 2.59979625578436 2.59979625578436 2.59979625578436 2.59979625578436 2.59979625578436 2.59979625578436 2.59979625578436 2.59979625578436 2.59979625578436 2.59979625578436 2.59979625578436 2.59979625578436 2.59979625578436 2.59979625578436 2.59979625578436 2.59979625578436 2.59979625578436 2.59979625578436 2.59979625578436 2.59979625578436 2.59979625578436 2.59979625578436 2.59979625578436 2.59979625578436 2.59979625578436 2.59979625578436 2.59979625578436 2.59979625578436 2.59979625578436 2.59979625578436 2.59979625578436 2.59979625578436 2.59979625578436 2.59979625578436 2.59979625578436 2.59979625578436 2.59979625578436 2.59979625578436 2.59979625578436 2.59979625578436 2.59979625578436 2.59979625578436 2.59979625578436 2.59979625578436 2.59979625578436 2.59979625578436 2.59979625578436 2.59979625578436 2.59979625578436 2.59979625578436 2.59979625578436 2.59979625578436 2.59979625578436 2.59979625578436 2.59979625578436 2.59979625578436 2.59979625578436 2.59979625578436 2.59979625578436 2.59979625578436 2.59979625578436 2.59979625578436 2.59979625578436 2.59979625578436 2.59979625578436 2.59979625578436 2.59979625578436 2.59979625578436 2.59979625578436 2.59979625578436 2.59979625578436 2.59979625578436 2.59979625578436 2.59979625578436 2.59979625578436 2.59979625578436 2.59979625578436 2.59979625578436 2.59979625578436 2.59979625578436 2.59979625578436 2.59979625578436 2.59979625578436 2.59979625578436 2.59979625578436 2.59979625578436 2.59979625578436 4.47653973438238 2.59979625578436 2.59979625578436 2.59979625578436 2.59979625578436 2.59979625578436 2.59979625578436 2.59979625578436 2.59979625578436 2.59979625578436 2.59979625578436 2.59979625578436 2.59979625578436 3.36223058634014 2.59979625578436 2.59979625578436 2.59979625578436 2.59979625578436 2.59979625578436 2.59979625578436 2.59979625578436 2.59979625578436 2.59979625578436 2.59979625578436 2.59979625578436 2.59979625578436 2.59979625578436 2.59979625578436 2.59979625578436 2.59979625578436 2.59979625578436 2.59979625578436 2.59979625578436 2.59979625578436 2.59979625578436 2.59979625578436 2.59979625578436 2.59979625578436 2.59979625578436 2.59979625578436 2.59979625578436 2.59979625578436 2.59979625578436 2.59979625578436 2.59979625578436 2.59979625578436 2.59979625578436 2.59979625578436 2.59979625578436 2.59979625578436 2.59979625578436 2.59979625578436 2.59979625578436 2.59979625578436 2.59979625578436 2.59979625578436 2.59979625578436 2.59979625578436 2.59979625578436 2.59979625578436 2.59979625578436 2.59979625578436 2.59979625578436 2.59979625578436 2.59979625578436 2.59979625578436 2.59979625578436 2.59979625578436 2.59979625578436 2.59979625578436 2.59979625578436 2.59979625578436 2.59979625578436 2.59979625578436 2.59979625578436 2.59979625578436 2.59979625578436 2.59979625578436 2.59979625578436 2.59979625578436 2.59979625578436 2.59979625578436 2.59979625578436 2.59979625578436 2.59979625578436 2.59979625578436 2.59979625578436 2.59979625578436 2.59979625578436 4.02069780259256 2.59979625578436 2.59979625578436 2.59979625578436 2.59979625578436 2.59979625578436 2.59979625578436 2.59979625578436 2.59979625578436 2.59979625578436 2.59979625578436 2.59979625578436 2.59979625578436 2.59979625578436 2.59979625578436 2.59979625578436 2.59979625578436 2.59979625578436 2.59979625578436 2.59979625578436 2.59979625578436 2.59979625578436 2.59979625578436 2.59979625578436 2.59979625578436 2.59979625578436 2.59979625578436 2.59979625578436 2.59979625578436 2.59979625578436 2.59979625578436 2.59979625578436 2.59979625578436 2.59979625578436 2.59979625578436 2.59979625578436 2.59979625578436 2.59979625578436 2.59979625578436 2.59979625578436 3.08078529881836 2.59979625578436 2.59979625578436
Manes.04G002500.v6.1 4.7344971533238 4.12294770149171 5.03442959790717 4.25901200280941 4.26829661204843 4.47952579425886 4.02736728603004 4.52361300858914 4.40632380015334 3.263295019147 5.20947611018338 4.76053462912616 4.86022290993191 5.5047903944807 5.47268100534136 5.37794825109676 4.74732202935507 4.25595750004627 4.06282315022221 5.10311888043911 5.10441290179045 4.5426955421875 5.06616708617939 3.56007187972487 4.31338314005918 4.56502497411523 4.21443061264207 3.45517244682011 4.41131441014984 4.12552501601777 5.28767651610447 4.49655854268444 4.71603199064818 4.45760237919995 4.24570247635924 4.99953639242197 3.16493055238067 4.78387097024678 5.29877900864144 4.18385862921231 5.30687606661914 3.90822915943341 4.36431903329253 4.37899251711219 4.46651018997215 4.74224555151699 4.4352073697887 4.19509937476731 4.47427561241901 3.90275155353327 4.75138285824669 4.45979172260337 4.97318806077064 4.97915584010028 3.96778331297524 4.52194924810261 4.61992648237932 4.88700905854088 3.86635365411974 4.23106942644954 5.08896233257661 4.06320435278893 5.10782152716007 5.50880681331723 4.47844786461878 4.23651025084941 4.1428625820174 4.44843812809992 4.17702205997925 4.30454750663863 5.52660466640013 4.61273843716737 5.70727263115804 2.59979625578436 5.95817866039323 5.4918938709858 3.9437380773174 4.97831872097968 4.09571182980549 4.74609293024867 5.27775651486946 3.48717057272481 4.47188748511223 3.82159636409266 3.59250871737335 4.93591418478946 3.98874606652364 4.78771982377 3.88719071150968 3.72200979349322 5.78799138104861 4.00334868474545 5.36955757819947 4.92037233068936 6.50522654805199 4.70432087290489 5.87519798410833 4.2049777930969 5.42062869700754 3.94263143811796 3.74858817357684 5.40875806587471 4.39672849839037 5.11213816228719 2.59979625578436 4.36486813575544 5.60622250815665 4.54492882756076 5.23379009661224 4.67080947868141 4.47041545539033 5.94046387616975 3.76412467045523 5.75310048170821 2.59979625578436 4.59493369511658 5.33212554798042 4.51862017450847 4.40147681546341 2.59979625578436 4.89781519991024 6.01380345071734 4.46932541925817 5.58764964918762 4.94347596662602 4.02307215160948 5.22849266458257 4.26034702154625 6.93922743939958 4.17635669384723 4.72757794446937 3.42111300273466 4.41567852151835 5.3246326236891 4.23550654235681 4.39505529182034 4.0977347290974 4.25423516625649 4.63384806023279 4.83114315265582 3.65453234745754 4.44514612951899 4.07366625584072 4.34349387966819 6.02288953141084 4.45727610559355 4.63930986084389 3.77757215964542 5.0606899515033 4.9128248976036 6.2047498134741 5.45380815445183 4.60988650589247 4.75378785238388 5.21859051889816 4.38143029808954 5.45197565868456 3.63242684089408 4.97858859527371 4.80207462068528 4.16040063351204 4.60329019470343 4.4179045317303 4.17679452061502 4.22510445439805 3.73994329725823 4.23673643956694 3.97782670099057 2.59979625578436 5.51878610559629 3.17915297907334 4.92656430867945 4.84836965333982 4.57708880721616 6.43875581545425 4.65912727125763 4.29645095232991 3.91988476576934 4.21492877027311 2.59979625578436 3.40966077442767 4.74740702920283 4.3225655817495 5.38427484773447 4.51500168006794 4.62951183180428 4.90498582060877 5.21912219892661 5.92273806372639 5.02257962550291 6.03159446671768 5.18496153245003 4.58767334559151 4.6772283506999 4.89970474923812 5.09903203475494 4.22083620554709 3.13848911460483 4.52697862196006 5.02521439439689 5.00660947151151 4.1595829953449 4.90060363142168 3.96989716470546 4.81147924616411 4.66585784344781 3.26541768118622 3.48186864689569 5.86692875955027 4.78748579494342 5.00813739827765 5.20896800685712 4.0768761790741 4.71871825185059 4.86867412718494 6.21314754615113 5.68169829284267 4.22016829454803 4.54549579850851 5.19668021778335 3.96670361522535 5.01986107875287 3.69624764149184 4.41280065853141 4.52280546407023 4.36717994840497 2.59979625578436 2.59979625578436 2.59979625578436 4.67979201911018 5.51539966648858 4.36983506903142 4.02904854250038 4.08653865607439 5.23756969928787 5.88992443168642 4.74335108208062 5.18518161380281 4.71620288539845 5.05876806240632 3.5030039551816 4.96301524199185 5.21389190151877 4.77440027340914 5.44477825054447 5.75677046039846 5.21632990663475 5.09675842049776 5.19538012714205 5.09711897866224 4.21943385983775 4.55978999932429 4.72381660649711 4.30700673531511 5.56643691388235 4.85532070108324 5.07827029939679 5.38736995794378 4.62518282089892 5.51176465438218 4.31030281716262 4.41315426772051 4.94744357183592 4.99061404680559 5.95678309281744 5.10898390994355 4.58661628626206 4.82343661449974 4.2147096583238 4.57679907364981 3.573123134579 4.34903028251845 4.82984215995678 4.31667846943674 5.40110738889533 6.10366753750928 4.89278840099065 2.59979625578436 4.25161846552987 4.64780746708174 5.14135641895366 5.15154603973663 4.57733631346419 4.90251432147361 3.41008409776741 5.05886427702617 4.41314215570794 4.01337394767009 3.89059840223539 3.53456210212037 5.54845768243928 4.99362774331474 3.94020538747076 3.76747073748049 4.33983730886778 5.59911728083009 5.61481306864939 4.97339756388322 4.96508744380612 3.96708738574438 5.1905748189709 3.75804226531246 3.9074884632975 5.18912451886101 4.79494588039053 4.88700057731564 4.23286335930274 4.07042310793335 4.8726184883958 4.16862252676369 4.92934685554278 4.57930919060717 4.95463867269555 3.43497551468937 4.42876271274902 5.16534488630477 5.5786578971781 4.7023371933689 4.60652808486095 3.71897980453619 4.11387055713032 4.20268331504518 4.67358275573768 4.67217129169556 3.77327403698529 4.87180404499897 4.8029730067434 4.15260224236799 5.47455700283827 4.57602739872608 5.24501503428351 3.90365105384459 6.28297791613009 2.59979625578436 4.14732887725575 4.90568086139836 4.38780731968809 4.82079114439412 5.05383709357906 5.02047928034345 5.3467430704581 2.59979625578436 4.47085516108398 4.43937779671944 4.65541452541634 4.61731451888556 4.6080964384032 4.82396970402322 3.1933542419055 4.45574511705669 4.77787490200202 4.66737330342716 4.12048276676236 4.24023921976887 5.07473440605987 4.52561882532054 4.28787025288968 4.43709670437289 5.05965620523227 4.99743162830923 5.06097039329998 4.10344866027651 4.1830103381962 4.38930520854332 5.67001665830143 5.32103055359515 5.80677109376061 4.14638335318899 4.27897200285959 3.55926868756829 4.38055070429436 4.88141738794279 4.74635390810758 4.96143245681275 5.13409239732633 3.33727037408052 4.01274687960503 4.08261239749875 3.33430315247367 4.99584549729725 4.50886515169545 4.61433024127721 3.6585206717842 4.15029665081908 4.72483109627034 4.22405537504567 4.73796697708051 4.73537676432805 3.97645279359037 5.57251744498162 4.89432715034035 2.59979625578436 5.0739179626633 2.59979625578436 4.10012201967007 2.59979625578436 4.92173369918987 4.17688851940337 3.62280837559436 4.62999287782196 3.83928738503629 5.24209983591894 4.87734402920938 3.69848075669755 4.30542824398944 4.30227342418213 4.74758252348221 4.09455551695115 4.86496582476043 4.44494912589707 4.49136686158297 5.19658937927057 5.445343908306 5.84492563681549 5.15213346968997 4.36026219242383 4.56263866326803 4.06127079942006 3.86777619171094 5.25555308497011 4.09634131682264 4.86542509056383 5.67560351363711 4.98179547844016 4.87160963349488 4.03708419267244 5.59392596011705 4.46212903778732 3.19993551182426 4.51807233122546 4.71292206944104 4.86495019502687 4.86861580333848 4.31182762616012 3.58226589904918 4.76822580095728 5.32498200883695 5.60817572110109 4.29697783541083 3.89727676803837 4.12237756637152 4.14343168786469 5.21693408722739 3.43303792983199 4.66386770279899 4.04264053925947 3.73391719046449 4.32196630369435 2.59979625578436 4.04941752254141 4.47748012845996 4.69159383508199 4.75388164065799 4.69908024514783 5.32172502365306 3.73460818262302 5.21646766922392 4.75297222286621 4.27639708117753 4.21666727200979 3.35631907845476 4.6568115787803 4.73039417858898 3.47010227507714 3.25910669545783 4.59936651631377 5.0155798335466 4.35152909985919 4.33139181164833 5.99501041382749 4.95728974101099 4.20477461671814 4.93698961489697 5.07713163057414 4.52908099071498 4.83875868955911 4.9449168173761 7.0526731183651 5.21914161800653 3.79829053893291 5.03251249190121 3.5895004728487 4.87504533928724 4.75012186978671 4.23005607018912 5.28848313834849 2.59979625578436 5.19391260548715 5.51813234665988 4.47221571843909 4.60057766972549 4.11432150320208 5.0253447477979 4.47292355178268 5.59192796483264 5.16211476261011 5.09221389616199 4.63549064566177 4.45643604951922 4.54507982488406 4.30558666440505 4.0660818130503 4.592964986917 4.568187579236 5.28594360214562 4.64154098076761 3.78036332938571 4.81915364017584 4.82986992036896 4.7304620881657 5.23651266076864 5.17781200725102 4.89098237239427 4.49065838095658 4.29866723061325 3.78867056354692 4.08939779746282 4.94751222054771 3.66946102265825 3.39551074369792 4.87202124934754 4.83804802287571 4.56379298340159 5.23025612957047 4.70278980363648 3.5589910470301 4.41196706408433 3.9352888721242 5.05054676911673 5.78476800420524 4.86260966489813 3.82951374308233 4.37390611620035 4.57468468488636 4.8197063058133 3.48594374074918 5.03721557386411 4.94211524277652 4.87597329876011 5.26536542922028 5.33379953968864 4.44015033935401 5.10906306715841 4.07685047715425 4.22857605576998 5.38972067312583 4.36563812257671 5.30261839847592 4.9554185693584 4.22619283430407 2.59979625578436 3.831512005212 3.97414286463498 4.50794081930454 3.48815169625104 4.41840871753194 3.7638129513233 4.60579029938155 4.32045571755676 4.18363575119269 4.79947988005413 4.05677849293934 4.43404925937169 4.28890605277516 4.7741887385482 4.56311508564606 4.3125183963896 3.91659645168202 4.55046877475943 4.69452491593867 4.49081769130175 4.80412950311404 2.59979625578436 4.42435522986681 4.61800737911602 4.41231140610649 4.79112667017179 3.8918414592231 5.23690904472717 4.38275651510986 2.59979625578436 5.03128442933075 4.69464347417724 5.93344289549226 4.38901138295444 5.57872744377433 4.07222534843677 4.35433206826405 4.66454790897957 4.71916761286226 4.26461744519473 4.67530021486359 4.53815830349826 4.56904625217008 4.95036248234683 3.78528617484139 4.5132089815524 4.1396949679635 4.75464178257247 2.59979625578436 4.79699525488054 4.24072801918229 3.64429143936982 5.0760426905778 5.2867199708 4.21480553750013 4.29779880787725 3.90506566321177 4.81193159892242 2.59979625578436 3.3197901182369 3.8480818135128 3.78646604316083 4.36758040286765 4.28086267590759 3.66867578689213 5.59595563983764 2.59979625578436 4.25260842111898 4.22719409016126 4.09667551541647 4.87091428312978 4.95885538322813 3.66355359323633 4.26901880011362 4.81045415813219 3.97030664993167 5.21631662540804 4.74624062279918 3.51082790168131 2.59979625578436 4.30847730210854 4.46039545678925 4.98822416000786 4.77026276951786 5.04819326924999 2.59979625578436 4.25044423909743 2.59979625578436 5.31441673316607 4.31387006779032 5.23199749300323 4.43248428602588 5.22766130257503 4.20940469259336 5.05076804855482 5.18483120213463 4.44704423114568 4.82333839327079 2.59979625578436 4.54970444987771 4.60202032608524 4.63981900206768 4.71826804110652 4.77275926440046 4.95318594946585 4.74028021996616 2.59979625578436 5.29993896697401 5.2310437681509 4.16858662689226 5.18061864627522 5.16451610894685 4.79856954409879 4.78459327750404 5.01563929457495 5.54366891719199 5.01583944196959 4.55143120808681 5.22220181456244 3.96184713185432 5.23489583273596 4.70147313196168 3.99217995109767 4.65997252573069 3.4515794909386 3.66840322173884 3.93224927260848 4.54875480459798 4.49096588869935 3.92044577175338 4.22559514689609 3.82878776866292 4.62272378579178 4.56638573553775 4.07997402348583 5.37325073172936 3.84772481985263 2.59979625578436 3.89359831116327 4.79587404593374 5.09554188268651 5.47762978953617 4.32082125737398 4.67044474296267 4.89375843820839 4.52352929940721 4.73413425315166 4.92801692286875 5.42711018063817 4.45959692427382 4.38516601556764 4.54521648216476 3.56630584808651 5.17132454736756 4.88543292755243 3.79786838197514 5.69360028174424 3.88792643337414 4.60852325236397 4.4541781631331 4.09991899527981 4.96693470791844 4.28094334797748 4.70824371680539 4.30942732352246 3.83955901297806 5.49996957426718 4.0607334142174 4.66980967963699 4.85281783325322 4.57159523733347 4.24853291030848 2.59979625578436 4.75428903529865 4.65420437600863 3.29759367244079 5.02947899768586 5.22641799863132 4.55634020007141 5.38906813384468 4.58882867408317 5.0067610433886 4.17749285220669 2.59979625578436 4.37086092292113 4.35013301017844 5.82933290781158 3.96536639179174 5.22850065485261 4.82165861889825 5.34002536571525 4.6336691793727 3.66929908841205 4.35174498044401 4.91480881284053 4.6130087313599 4.45192201205434 4.48611201207633 4.52152156582554 4.17168768980405 3.48597486151391 4.9125263324327 5.01061154095595 5.55224852353526 4.30655314815918 3.98240590987691 3.86017217038208
Manes.04G002600.v6.1 2.59979625578436 2.59979625578436 2.59979625578436 3.33882252641644 2.59979625578436 3.15536754223307 3.38466486369882 3.11445218865464 3.23690244174881 2.59979625578436 2.59979625578436 2.59979625578436 2.59979625578436 2.59979625578436 2.59979625578436 3.1581819852139 3.13614105965968 3.80123086013542 2.59979625578436 2.59979625578436 3.2129912889402 3.88105613127894 2.59979625578436 3.87057410352136 2.59979625578436 2.59979625578436 2.59979625578436 3.45517244682011 4.03685567412286 2.59979625578436 2.59979625578436 2.59979625578436 2.59979625578436 3.7670251772444 2.59979625578436 2.59979625578436 2.59979625578436 2.59979625578436 3.27237941274458 3.15137780479602 2.59979625578436 3.58930414174586 2.59979625578436 2.59979625578436 3.19842031549437 2.59979625578436 2.59979625578436 3.55116117433422 2.59979625578436 2.59979625578436 2.59979625578436 2.59979625578436 2.59979625578436 3.06059267461742 2.59979625578436 2.59979625578436 2.59979625578436 2.59979625578436 3.24813913044745 2.59979625578436 2.59979625578436 2.59979625578436 2.59979625578436 2.59979625578436 2.59979625578436 2.59979625578436 3.39839961501261 3.19194094230314 2.59979625578436 2.59979625578436 2.59979625578436 2.59979625578436 2.59979625578436 2.59979625578436 2.59979625578436 2.59979625578436 2.59979625578436 2.59979625578436 2.59979625578436 2.59979625578436 2.59979625578436 3.23212901003371 3.17512532819144 2.59979625578436 2.59979625578436 3.22543616017794 2.59979625578436 3.24852250119544 2.59979625578436 2.59979625578436 2.59979625578436 2.59979625578436 3.47790506614349 2.59979625578436 2.59979625578436 3.71955075226505 3.17403919595947 3.19285832138037 2.59979625578436 3.35353493771494 3.74858817357684 2.59979625578436 2.59979625578436 2.59979625578436 2.59979625578436 3.61972585497088 2.59979625578436 3.00944776328652 3.18709662403514 2.59979625578436 3.09842035462182 2.59979625578436 3.91058918117296 2.59979625578436 2.59979625578436 2.59979625578436 3.13082777262013 2.59979625578436 2.59979625578436 2.59979625578436 2.59979625578436 3.13872541349518 3.30107830576528 2.59979625578436 2.59979625578436 2.59979625578436 3.3434653761842 2.59979625578436 3.9016924230135 2.59979625578436 2.59979625578436 2.59979625578436 2.59979625578436 2.59979625578436 2.59979625578436 2.59979625578436 2.59979625578436 2.59979625578436 3.11715769885859 3.16073271291655 5.29011023695474 3.00996798027269 3.06178703260991 3.21244460660398 3.31164659151673 2.59979625578436 2.59979625578436 3.24166522631322 3.41192620209667 2.59979625578436 2.59979625578436 2.59979625578436 3.09669850574795 2.59979625578436 3.18288021682041 3.26459823700284 2.59979625578436 2.59979625578436 3.07495913220232 3.11353869906184 3.17503269450207 2.59979625578436 3.51663380570461 2.59979625578436 2.59979625578436 3.49183502491586 2.59979625578436 3.07465554562221 2.59979625578436 2.59979625578436 2.59979625578436 2.59979625578436 3.12628544447371 2.59979625578436 3.10734665489403 2.59979625578436 2.59979625578436 3.11361203837832 3.77009810007451 2.59979625578436 2.59979625578436 3.2233869813897 3.33758649024277 2.59979625578436 2.59979625578436 2.59979625578436 2.59979625578436 2.59979625578436 2.59979625578436 3.03334130892695 2.59979625578436 2.59979625578436 2.59979625578436 3.47346663669662 2.59979625578436 2.59979625578436 2.59979625578436 2.59979625578436 2.59979625578436 2.59979625578436 3.30082812140204 3.48251498255572 2.59979625578436 3.48529138983509 3.32619170863699 2.59979625578436 3.6389835974797 2.59979625578436 3.0737295239543 2.59979625578436 2.59979625578436 3.48425876672712 3.17888988534499 2.59979625578436 3.90705622067467 3.00967619553112 3.30524536803394 2.59979625578436 2.59979625578436 3.70377575321868 2.59979625578436 3.27218266265049 2.59979625578436 2.59979625578436 2.59979625578436 3.39145816204378 2.59979625578436 2.59979625578436 4.72669514704258 3.26661495764191 3.0312983665093 3.80962873585657 2.59979625578436 2.59979625578436 3.35832488643014 3.50611797315604 3.05800329061214 3.76994895807987 5.21199808212821 3.68133773842789 6.11430059547244 5.80748942892087 3.0699466230511 5.36054309208069 3.85811329352611 5.27640307317819 6.21570600610135 2.59979625578436 5.31878736242046 3.06159220116022 5.63020062548304 5.5122780065911 2.59979625578436 3.99488964001348 3.93609758329504 5.81527447891222 2.59979625578436 3.60454462823474 5.26212542217945 3.17608306896042 6.76366517972206 5.15509588461251 4.2997573997556 5.01834371199599 3.65228365178192 5.10898390994355 5.53963828062018 2.59979625578436 3.65185553354328 3.415894803482 3.95245039402905 4.60050886770606 3.14632375028407 5.3852578219271 3.63071966896614 4.90481191151297 3.92267460486267 2.59979625578436 2.59979625578436 3.05198833785288 3.58438008621207 3.35219443992066 2.59979625578436 3.09839870207427 2.59979625578436 3.33163621273224 3.82908436506429 2.59979625578436 3.46047366396977 3.53456210212037 3.17749061347233 3.25348081783336 3.83026908218474 4.01217389169185 2.59979625578436 3.03747957287136 2.59979625578436 3.56601381190976 3.74944109507207 3.45614966072342 3.38877233985551 3.5062742012031 2.59979625578436 2.59979625578436 3.56674635887428 3.20991460941355 2.59979625578436 4.07042310793335 3.22373713132186 2.59979625578436 2.59979625578436 3.67878321099794 3.8388998440066 3.19442034293909 2.59979625578436 3.38883758703688 3.4222802704751 2.59979625578436 3.51092040624305 2.59979625578436 4.11387055713032 2.59979625578436 3.58962556786357 2.59979625578436 2.59979625578436 3.07280994667388 3.29274630253399 2.59979625578436 2.59979625578436 2.59979625578436 3.38617171524093 4.17254616251494 2.59979625578436 3.25434752792638 2.59979625578436 3.66660763987476 2.59979625578436 2.59979625578436 2.59979625578436 3.09304328024829 3.98891385547858 2.59979625578436 3.34915287415242 2.59979625578436 3.17283095979864 2.59979625578436 3.78786211089396 2.59979625578436 3.43349796729455 3.06601140229909 2.59979625578436 3.69767045161778 3.69879294883086 2.59979625578436 3.58791938660392 3.55880419163474 4.17406586346766 4.07059953634987 4.09787479416886 2.59979625578436 3.17372833296139 2.59979625578436 3.22380152582246 3.19836810956745 3.34338385331662 3.84398773505093 3.11937986360436 3.60500179411574 2.59979625578436 2.59979625578436 3.55487327987091 3.12381515159364 3.15037536408807 2.59979625578436 3.35883779744775 3.7837380289056 3.00618426518796 3.62254771808082 3.20164312672398 3.09522200693535 2.59979625578436 3.15073138801272 3.72820483460979 3.82252380390466 3.44525548215947 3.25692806552514 3.62430159717881 3.84065652934938 3.26768129077464 3.49604567278014 5.0952911448317 2.59979625578436 5.54510232781269 4.03287503074016 2.59979625578436 2.59979625578436 3.06134786401126 2.96925739016971 2.59979625578436 3.25797369082606 3.42512101143509 3.14919715036927 2.59979625578436 3.50383966973202 3.39758033565916 2.59979625578436 3.22344610197473 2.59979625578436 2.59979625578436 3.89644567283946 2.59979625578436 3.07195668903267 2.59979625578436 3.23107304392998 2.59979625578436 3.30034534379421 3.29886172274126 2.59979625578436 2.59979625578436 2.59979625578436 3.23341689300654 3.65679325577199 3.39541109862574 3.08352688683135 3.68034032886525 3.95065796328778 3.78744223106535 3.92529210360888 2.59979625578436 3.61037900404286 3.11298070489525 3.6767139055283 3.89725386825431 3.94231177857405 3.58226589904918 3.72476496377402 3.43964218646116 3.55185685715032 3.1944944784519 3.53217560437302 3.58860918242628 3.71607341182361 2.59979625578436 3.61356183406947 2.59979625578436 3.42271491525921 2.59979625578436 2.59979625578436 2.59979625578436 3.41665666789317 2.59979625578436 3.07306420648377 2.59979625578436 2.59979625578436 3.13589593959261 3.48758109411748 4.44861240715221 3.61630722349436 2.59979625578436 3.90140391468096 3.13776652946732 3.69143643247701 2.59979625578436 3.10730057077166 3.0680091370017 3.76773731068646 3.60301848506402 3.82699401076295 2.59979625578436 3.29873799986109 3.19855137885276 3.13091120944092 3.18485473878746 3.10712921319811 3.37519338652555 3.29190677361545 3.36660907200873 2.59979625578436 3.04937180421191 3.14802037916805 2.59979625578436 3.37227797937422 2.59979625578436 3.54425400981323 2.59979625578436 2.59979625578436 2.59979625578436 3.23264526912839 2.59979625578436 3.32485930650937 3.1553627006671 3.45536328277789 2.59979625578436 4.47292355178268 3.53428471141661 3.62970343240219 3.76760737526579 3.67887954623511 6.17013854119282 4.67907735641066 4.30558666440505 4.15870912835935 4.78157703927508 4.568187579236 3.50321857761277 3.37410327500007 3.20229976147952 2.59979625578436 3.58438721771286 2.59979625578436 2.59979625578436 3.12404357264528 2.59979625578436 3.77931028300922 4.29866723061325 3.78867056354692 3.23026995721046 3.09168813019347 3.66946102265825 3.71169974230701 3.77494877884267 2.59979625578436 2.59979625578436 4.2166985514361 4.85232439919222 3.93343152360907 3.29901172108088 3.9352888721242 3.30442840010922 4.11066704029542 3.28720428082605 3.16296043660998 3.5571088832189 3.9038104019183 4.51145898073153 3.48594374074918 2.59979625578436 3.29025677866774 4.14215953449024 4.41397246034523 2.59979625578436 3.10526400266323 2.59979625578436 3.36210465489817 3.22180690923061 3.86250160586385 4.53503081876701 3.60387661756193 3.27177532694313 3.13864089446275 2.59979625578436 3.32506186180071 2.59979625578436 3.95582042246182 2.59979625578436 2.59979625578436 2.97688219355799 2.59979625578436 2.59979625578436 3.42095857459416 3.4698560644291 2.59979625578436 2.59979625578436 3.0753039300318 2.59979625578436 2.59979625578436 2.59979625578436 3.11225860773288 2.59979625578436 2.59979625578436 3.13901363613911 2.59979625578436 2.59979625578436 3.10040922476677 2.59979625578436 2.59979625578436 3.53996910997867 2.59979625578436 2.59979625578436 3.67117148881194 3.21419104749459 2.59979625578436 3.31465907983017 3.08382354620843 3.1066138352018 3.18528064700602 2.59979625578436 2.59979625578436 3.22990884353066 3.19337031441694 2.59979625578436 2.59979625578436 3.07652576753501 2.59979625578436 2.59979625578436 2.59979625578436 2.59979625578436 2.59979625578436 2.59979625578436 2.59979625578436 2.59979625578436 2.59979625578436 2.59979625578436 2.59979625578436 3.15184207342633 2.59979625578436 3.48471841849718 3.14773248614781 2.59979625578436 2.59979625578436 3.60798097877415 2.59979625578436 2.59979625578436 3.23953822414247 2.59979625578436 2.59979625578436 3.21559004798566 2.59979625578436 3.0640794104873 5.11360868575768 3.839100201193 2.59979625578436 3.0945433916009 4.53484710182002 4.35955436680913 3.22322736688131 2.59979625578436 2.59979625578436 2.59979625578436 2.59979625578436 2.59979625578436 2.59979625578436 3.25815219576688 2.59979625578436 4.04455789294339 2.59979625578436 2.59979625578436 3.17666752597553 2.59979625578436 3.14201754722178 3.40187214262271 3.21021486625664 2.59979625578436 3.05120239547897 2.59979625578436 3.12734860701425 2.59979625578436 3.33857317196314 3.45357611062151 2.59979625578436 2.59979625578436 2.59979625578436 2.59979625578436 3.1277135856963 3.44859642076762 3.51194589800682 3.59423054881486 2.59979625578436 2.59979625578436 3.33322949980246 3.32868425701424 3.37587920586357 3.3444210447866 2.59979625578436 2.59979625578436 3.20854780368858 2.59979625578436 2.59979625578436 3.20273864989596 2.59979625578436 2.59979625578436 2.59979625578436 2.59979625578436 2.59979625578436 2.59979625578436 3.29856936453973 2.59979625578436 2.59979625578436 2.59979625578436 3.01265836496538 2.59979625578436 2.59979625578436 2.59979625578436 2.59979625578436 2.59979625578436 2.59979625578436 2.59979625578436 2.59979625578436 2.59979625578436 4.65877656571397 5.50035941480492 2.59979625578436 3.2568317893317 3.17310155599223 3.66809214722739 3.11619863125283 2.59979625578436 2.59979625578436 3.32449490963803 2.59979625578436 2.59979625578436 2.59979625578436 2.59979625578436 2.59979625578436 2.59979625578436 3.76185652348974 3.14781871854752 2.59979625578436 3.10048140825537 2.59979625578436 3.66266052365292 2.59979625578436 2.59979625578436 2.59979625578436 3.06746869606695 2.59979625578436 2.59979625578436 3.37365795353155 2.59979625578436 3.15933397875847 2.59979625578436 2.59979625578436 3.58508707760162 2.59979625578436 2.59979625578436 2.59979625578436 3.57746323624451 3.3939317028683 2.59979625578436 4.03220279342584 3.68674262044617 3.37561084007314 3.3537310595367 4.49137317852759 2.59979625578436 5.72236636288041 3.32166868968202 2.59979625578436 2.59979625578436 3.55792757479529 3.20730882339491 2.59979625578436 2.59979625578436 3.14365100473681 2.59979625578436 2.59979625578436 2.59979625578436 3.09288309947995 3.35595282582116 3.0292052725966 4.73430425828679 2.59979625578436 2.59979625578436 3.08270106822196 2.59979625578436 3.08078529881836 2.59979625578436 3.12790887429037
Manes.04G002700.v6.1 2.59979625578436 3.70064765159346 3.20665085371097 3.50016072193926 3.05314717308039 3.92229343905412 3.38466486369882 3.48212528741791 4.10402458597672 2.59979625578436 3.05243133298284 3.67136317908934 3.32888032498958 2.59979625578436 3.74347102868046 3.6969227908129 3.65499577699941 2.59979625578436 3.91874843080912 4.15669568736146 3.2129912889402 3.25601641733816 4.2768425953084 3.87057410352136 3.67022745780567 3.79014938861514 4.29311282438368 3.92507092375754 3.78836439742839 3.75928889564787 2.59979625578436 4.10758410181633 3.96370742327693 4.2108722004467 3.90048262944656 3.16878379002956 3.56670918754148 3.64923550830888 2.59979625578436 3.54404840770504 3.48701286742929 4.25515375182764 3.60705809411702 3.76574463858324 3.44051830746251 3.77766567635179 4.07374714679353 3.69207523487385 3.13370949737372 3.26766221655289 3.319570586726 3.40243768725699 3.75398817394522 3.61356726487245 2.59979625578436 3.28257618553174 3.1130976494983 3.48202483941218 3.70500796502859 3.52567379773375 3.25634658216568 3.35463609942184 3.46883305524788 5.50880681331723 3.55012442582142 3.14237346324655 2.59979625578436 2.59979625578436 3.84431852604002 3.66434419373759 3.63534940362202 4.42556518466711 3.52011185534455 2.59979625578436 4.35439551718836 3.28754744734438 3.9437380773174 3.70556499966493 2.59979625578436 3.10989770956048 3.44184362766157 2.59979625578436 2.59979625578436 4.14915848480723 2.59979625578436 3.66741940896117 3.69147458537688 3.06043028247974 4.15322480137276 3.34481372870052 3.24973940342139 3.79856609228066 3.47790506614349 4.19478369902351 2.59979625578436 4.14804504102601 3.17403919595947 4.24966718508468 3.7885494984381 3.94263143811796 3.91555449463592 3.47210925488088 4.14381969085603 4.12154741981273 2.59979625578436 3.48751956741113 3.88656439866024 3.97139951350582 3.51918818583208 3.34271822740328 3.7929621197833 3.56627389150152 4.03888464836082 3.55255446331805 2.59979625578436 3.91825195276001 3.13082777262013 3.45406892818204 4.47209484477938 4.18456821436852 4.1508572239531 4.0687185677311 3.96473042717814 3.96837784396383 3.7956450785681 4.1476088071998 3.64047583210619 4.35050844340886 2.59979625578436 4.32595690601084 4.21305026724647 2.59979625578436 3.89346465527584 3.67422423232346 4.45982622027543 3.77697688341336 3.8399998178964 3.75524493251314 3.83572699616489 3.70176467234202 3.13589789482968 3.50513210186605 3.6161129942103 4.38602805789001 3.31164659151673 3.29604671878417 3.16768203400873 3.77757215964542 4.2807441870613 5.63881424190592 4.17890040090776 3.41194443992594 4.03763218464974 4.25095135806235 4.90542008991747 3.81804153400125 3.65942122764354 3.85199784944144 3.41561414201033 4.88381555929453 4.47161875903059 3.65998495327592 3.51663380570461 3.64610360094838 3.39695909782473 3.62463629195849 2.59979625578436 4.04680098673613 2.59979625578436 3.31819734655646 3.59045007342481 2.59979625578436 3.34034589785326 3.51640820234231 3.10734665489403 3.06457845309048 3.39302171797744 4.22555390948444 3.85850709734438 2.59979625578436 3.00869623363141 3.4750818543346 3.71140782396458 3.87006317287359 3.88584882300178 3.96126266540522 3.71588791228863 3.76235768263894 3.14070663490831 3.34522728744805 2.59979625578436 3.8061400388595 3.50135233378827 4.07160585981311 4.13929314089638 4.10857716428703 4.09135630830407 2.59979625578436 3.92440086533052 3.18271528704513 4.41621985078679 4.00736470007236 3.39679534912207 4.29881745630782 4.1635894685661 2.59979625578436 3.6389835974797 3.6721575975959 3.90169162498056 4.75735623715264 4.39033472217434 4.01002353899641 3.86268974792135 3.9184722264597 3.48736179688901 4.07365571700846 3.58798918021776 2.59979625578436 4.80089919246676 4.02242680552149 4.13490006476209 4.05452539597857 3.38420121746441 4.32008708021488 4.96730101076528 5.29507465252407 2.59979625578436 3.65568174542466 2.59979625578436 3.90080257178758 4.85205296830482 4.0293596729302 3.63022623727667 4.86472495448254 4.60475170666954 3.95655090808207 4.55524154361891 3.43823763246653 3.43218861185877 4.63966947023232 3.99618073743982 3.98947841516579 3.72759093882996 3.53774756331253 4.27393989488006 3.64798288640125 3.72219487660684 2.59979625578436 3.49185471935923 3.87010041767032 3.7735118799602 3.67861131213525 2.59979625578436 3.65682633054295 4.14213940846284 4.29996021616908 2.59979625578436 3.75264978833542 3.90002655142931 4.40397181102572 2.59979625578436 3.92142265337815 3.19556340470997 3.91021727631252 3.83485503187906 3.72918927219567 3.4011667831687 3.40605524568637 4.35280963123044 3.0751254337643 3.81794128603349 3.09404548459673 3.36821729632826 3.84748470704583 3.88847339074918 3.26566677573064 3.24021384773122 6.23259248789457 2.59979625578436 3.98212570726758 3.58438008621207 4.35372005426825 4.74920872625283 3.96551696079146 4.40506099085091 3.44193489375764 4.76174446283205 4.38291525600011 3.80018150959644 4.22697303127816 3.41150002700353 4.90129102960839 3.16332247699915 4.29948936547535 4.98519257679605 3.94042747078696 5.32121683038982 4.97339756388322 4.35563274075476 4.30730283440983 4.38527759539649 4.81396361541135 3.9074884632975 3.64275896432737 4.50831136317578 5.09410946156782 4.71503148236007 4.16327889222772 4.07496338303498 4.45012131433073 5.0735011843973 4.39453026483815 4.73264946166623 4.37865523253573 4.59668043238407 4.67568692870387 5.05685351097009 4.56723059774414 3.70695848093967 4.52284456610822 4.52772928243682 4.46317171224782 4.78698864070558 4.52357903140747 4.27875773687627 4.61042484313162 4.72326834335479 3.2878030887128 4.39776753825465 4.22398518139415 4.20464387259397 4.63037770929603 6.28297791613009 3.71526741289055 4.36202800008771 4.94849961716642 4.90937645656119 3.81847511642453 2.59979625578436 4.45245784856164 4.07742224444578 2.59979625578436 4.82740206871183 3.33517525269574 4.06243930981971 4.90867432952841 4.6080964384032 4.32252917348074 3.89271028443978 4.36130527077788 4.02402990737736 4.31100153345427 4.12048276676236 3.45245990967003 4.67039841002996 4.47797275641322 5.33678107421362 4.24180896423255 3.54211256810747 4.86271587362593 4.32252932440454 4.29386473267276 2.59979625578436 3.77295398980866 4.09681622747089 4.36574279650293 4.59167119388307 4.34118150356424 3.5547880162334 4.1237901749617 3.79554410341797 4.55444376329832 4.00869099062066 4.03356320231503 3.88662622344819 3.44837432885348 4.23990327923772 4.08261239749875 4.39812613746993 3.687134314737 4.44767559266942 3.80396395277201 3.96571529807062 4.15029665081908 3.77949667192627 4.26028868553631 3.62430159717881 4.42916380657147 4.73410758352832 3.62942684418572 4.06957312268333 2.59979625578436 3.92944802621199 2.59979625578436 3.37486818389207 4.4569336025263 4.18941028665684 4.24659028910244 2.59979625578436 2.59979625578436 4.86855795391251 4.1780859178021 4.8022215463589 5.20758748985249 4.63861677249876 4.15435881670808 4.07431971633366 3.62008104824315 3.9337798867736 4.24077504340824 3.90786300452943 4.76279427535456 4.18388990769175 4.03250768936229 3.52428154965526 3.96337534813657 4.17579636364464 3.54703977596284 4.20574069759034 3.25894527343764 4.35224114927104 4.72632994286573 4.79808129532899 4.94878337080208 4.74326918169778 4.80495259847504 4.92943201976182 4.17070497879464 3.62506705818828 4.15424656868395 4.2887863737032 4.19997833854105 4.52200976347209 4.16788371765541 3.79222420763822 4.5319613046056 4.33356641459377 3.55185685715032 4.45556705332183 3.73239061372913 4.67168600202901 5.04169860347508 4.99159171590399 4.71809397160983 4.90570579055344 4.39326947575846 3.73391719046449 3.91499129690811 2.59979625578436 3.98033608325728 4.10435273656254 4.65210703950478 4.18715638109927 3.69491287192682 3.87828827602203 3.73460818262302 4.75718746390008 3.69417829184246 4.16322836265355 4.01683575337199 4.84565409010181 4.3213031355079 4.38565278235351 3.90453898640978 3.72312623422046 3.89736573842457 4.27665311222145 4.6207038858183 4.22331116796919 3.90620058451234 3.44069989855465 4.34219520155912 3.67668094694869 3.71231098227117 3.91321688909703 3.56963630029071 3.75393549680243 3.56431211964338 4.20472190009131 4.63333589646927 3.58892620692437 4.15127416097614 2.59979625578436 4.33438027319354 3.78156554842558 4.48823527784576 2.59979625578436 3.58897033024779 5.19698134333256 4.35718180429058 4.0206611812451 4.47081803567938 4.10222824754979 3.96751116207278 3.67290371109444 3.2027230823485 3.93700272166436 4.63549064566177 4.81101846928339 3.77700890312273 3.62152517813589 3.72759337620279 3.84166202771678 4.36196706552631 3.95237156371883 3.1505585915272 3.44589270512451 3.71192966921496 3.88481103793489 3.83749137434024 3.9229274409597 3.63191729296878 4.62801558041624 4.15092641269802 4.06940132905997 3.5792875926982 3.96887066432163 3.8664553516953 3.22666753937026 4.30135395449846 3.29056662479942 4.35613533911391 3.65828750942002 4.38713898327236 4.33815545761704 3.93343152360907 4.10888980584432 3.64836461235108 4.11982118695135 3.43317001835428 2.59979625578436 3.70599166775626 3.28280950206751 3.67600796720758 4.1948891063236 2.59979625578436 3.85085213849157 4.71664350130044 4.036607677163 4.24147142930584 3.48037588270895 3.7083712745103 4.55460246346214 4.66683842631845 4.60570711264408 3.97494353335226 4.48109892886722 3.9937534300386 4.49480723273591 3.65975892763449 5.47729734463817 4.00896060634066 3.78320816394716 3.68589768394911 3.2328387430116 3.48457547318 3.91703847765901 3.836732430619 2.59979625578436 3.65087979903062 3.4698560644291 4.4149220817429 3.47784859346025 3.82630255730492 3.4492382492155 3.32593040474478 3.2004768242502 3.60939070564545 3.62916982662284 4.14033327235733 2.59979625578436 3.1839706467237 4.74399541057762 3.69810982247138 2.59979625578436 4.03768077184493 3.67936228887807 3.8918414592231 3.3580901148347 4.38275651510986 3.93578000728084 3.49523953514564 3.71380891902958 3.43056747566856 3.46894726186611 3.18528064700602 2.59979625578436 3.42251220363524 4.38842282619539 3.89274358706688 2.59979625578436 3.66098315638991 3.64747897367087 3.86098856849618 3.27005780046848 2.59979625578436 3.39636938341973 3.81388730747409 3.74953314786708 3.61072093684214 3.68263909842841 2.59979625578436 3.5091143569893 4.15470628938915 3.15184207342633 3.28755938414103 3.6755733418522 2.59979625578436 3.48513351680472 3.23274696978057 3.8228855532456 3.23836589690278 4.66832207899897 3.59950334611107 2.59979625578436 3.36404641342157 3.46429402943855 2.59979625578436 3.62099745099714 3.91016354464085 4.17062691219708 3.17254904508025 3.0945433916009 3.81948308357673 3.21867299731733 3.81971259407091 2.59979625578436 2.59979625578436 3.41956127694051 2.59979625578436 4.98574003949392 2.59979625578436 4.15069733872885 3.76244400185774 3.64182534636077 2.59979625578436 2.59979625578436 2.59979625578436 2.59979625578436 3.89214745174932 3.57609868205969 2.59979625578436 3.93630430115781 3.37547122358886 3.34910464508202 3.50378192147112 3.60467421168305 3.97705641809346 3.3002224879288 4.47969400932959 2.59979625578436 3.50863035512316 3.63317964251077 3.1277135856963 4.17001002083926 3.70818606824984 3.18142001825098 5.66832519039415 3.14662082988331 3.12117286708181 3.48793206455015 4.10196273544295 2.59979625578436 3.20938411112718 4.23342605485195 3.92413616999576 3.29644996195684 3.99277262172578 3.20273864989596 3.67866937846358 3.34681157322541 3.87462970414381 3.99472994152574 3.38273842837332 3.06479868293381 4.23866251735271 4.26802679268042 4.2402951226232 4.6271471546373 3.86855701407901 3.37964665561139 3.97993272338895 3.07631577613061 4.01350712642345 3.69629454725102 3.5302863255487 2.59979625578436 3.68852467857154 2.59979625578436 3.43409199137852 2.59979625578436 4.32805578955518 2.59979625578436 3.72521322644438 4.37798903739622 3.92616548218086 3.57524302608937 3.65661271026855 3.61444306553731 2.59979625578436 3.64140864338203 3.70242088697536 3.52149089330638 3.6756084057258 4.20489095776479 4.37342642078893 4.17443433286362 3.6723757901802 3.88792643337414 4.13294374616804 3.95303294201769 3.68333296007617 3.13594984025197 4.07445480423067 3.7218804815132 2.59979625578436 3.57146495650175 2.59979625578436 5.25650602297652 4.92131711846229 3.12751666884428 3.73622950798864 3.79558990087403 4.55722629693685 3.24895042512516 4.19207235009101 4.6508497703343 3.83341950697913 4.01444488429516 4.03220279342584 3.37724948770933 4.84824053157724 4.06154927376561 4.12497685600405 2.59979625578436 3.88894099533287 4.35013301017844 3.46923753091554 4.66070521076106 4.00708937357435 4.6337513850216 3.8655649995876 2.59979625578436 3.89584176871827 4.13807543065542 3.28072078774946 3.22438648604129 2.59979625578436 3.65759140826972 3.78520782688444 3.90291938238005 3.73259335799739 3.51213099311162 3.99971141227724 3.12984163088293 4.12974799444061 3.59541879055473 3.34260516870939
Manes.04G002800.v6.1 5.7002450435781 5.89876124288946 5.67626388449488 5.42531426436694 5.26019657999389 5.57773514966359 5.0057133062587 5.65470187476422 5.36709501417644 5.3187464075477 4.97311460002488 5.29255066252491 5.01510144220092 4.91064980434831 5.38705403403728 5.53202907831739 4.69844709182238 6.11852994097138 5.66575198879204 5.92462103608446 5.00458489337141 4.97122564174552 5.68267343901352 5.65545961340394 5.25681764186681 5.48474217107147 5.6363490430766 6.25494163212434 6.13670389468526 4.94289542558145 5.7347463374868 5.28387772167909 5.47097514393171 5.55306558827674 5.12034276720145 5.8412876003835 5.499166797666 5.84014490470734 5.6524510952264 5.31852371533803 5.87809907045737 5.1704016271266 5.11493609232955 4.52794582638383 5.31422366467738 5.28306448679585 5.51755670307461 6.04940438544919 5.71627050633929 5.91761695473228 5.52309817667553 6.08868566784225 5.97939446948447 6.28102132786875 4.97760437753053 6.03369295728557 5.75750191515006 6.03000933488551 6.10561448472567 5.45992564378204 5.51753913484959 5.55440001652857 5.52625982808755 2.59979625578436 5.60393666100925 5.70585840939263 5.97698229231132 6.32224279425618 5.81377847803902 5.17562706729124 6.08928634001665 5.80135125714364 5.88589502876337 4.68113159220027 5.69841527937453 6.08189209991407 5.88610831528445 6.11997777170584 5.7208082757868 5.88212753690651 6.25620371083415 5.93600238616203 6.66727982483299 5.56963547777825 5.46366215150463 6.25723919587729 5.97970545328574 6.54499406085043 6.27889122455757 6.2912960680861 6.16334323467555 6.09410337521321 5.64351531792639 5.46179700188041 2.59979625578436 5.32182035516233 5.60994167675386 5.27446785482471 5.85171386827184 5.25721682471179 5.25432511019632 5.55875465023996 5.58472420735743 5.87150717917435 2.59979625578436 5.33725262109905 6.0366599061636 6.16272686950165 6.13270542057686 5.56998128800192 5.4661059108477 6.00591597822638 6.35624590447244 5.9916722068364 2.59979625578436 5.03126937615578 7.0200344507301 6.60125815930273 6.09296593730206 5.95501176209823 5.1250232302001 5.91397852196901 5.44012026674657 5.83350567546912 6.36145140505002 5.24842265351083 5.41102633645915 4.7229364053231 5.0046027953583 6.41563634027665 5.38218022404017 6.39827045190377 5.90598509684603 6.37145537564246 5.32506524222314 5.53978503086787 6.6590308645875 6.12288554176587 6.76427725535507 5.05713900509422 5.67816865263098 6.74133124985307 5.9017248921639 6.27943920881989 5.80464564750407 5.56484048248044 5.93067631092362 6.33253807766231 6.8944882467831 6.11378370169449 5.71458605676975 6.20464527929661 6.41015921792135 6.50134869458215 5.53807370261563 5.82466785879266 6.81613636043401 6.02299366370531 6.57510279700465 5.87991329914883 5.53885924361085 5.80671419788502 5.97773099591327 6.01901258558092 5.07971725484963 5.70289990029208 6.77372466395187 5.76885506483515 6.92228915010659 5.46875355164175 5.75618905195296 6.65483419406382 6.18673075040503 6.81227600224452 5.97932286783615 5.60923156325413 6.32655766823615 6.22062199934708 6.80988412894188 7.3090586589855 5.49621613883209 5.70755531852596 6.02295876017186 5.9565007805774 5.77259458668319 4.90656386457429 5.86286790328753 5.5895878495689 5.40237277226113 5.41626737335429 5.49369295993611 6.54993625084088 6.20913494836207 5.13517629964122 6.20571100997729 5.38273658397485 5.24996653503363 6.03188814312391 5.76825453788317 6.28286216620873 5.55787702352256 5.65573337078918 5.83343438748653 5.11377465824206 6.02063505343963 5.55304558013479 5.84436191784272 5.89301373819647 5.57464558346102 5.50799884931642 5.19209500907016 5.81073955485979 6.24761358677668 5.58471046672767 5.72419484033636 5.99467028607078 5.61701064083723 6.54212119183273 6.60127950176366 6.54188933233824 6.89473849335799 5.67116296035784 5.77114197831806 5.51865580489698 6.97685084142756 6.17880209014042 6.12128149900874 6.11485991206815 5.41775509638884 5.79188503776328 5.6330778160266 5.68462377483614 6.39706938721895 5.49323658239083 6.80873682473574 5.54757270384229 5.35131181331982 6.16237552355007 5.66728651215027 6.06395405931307 5.9792996841332 5.34242845075068 6.37725037377591 5.96862764657404 6.58401154366532 5.80123014198424 5.58523891356932 5.31791837669269 5.58627675499107 5.66864942042331 5.88197231281609 5.78790200429409 6.41356438145016 5.98320892307409 6.13920996948402 6.43340882255943 2.59979625578436 5.81677807679547 5.39124108772522 6.4294889398608 4.8473438692767 5.42898151348034 5.64926106101986 5.22181814351343 6.45798070822186 5.46348132713548 5.76300587437532 7.03720272360554 6.39441188713016 6.87516904982185 5.76635521263013 5.34615960375204 6.40537180174681 6.11851997228851 6.15030999840823 5.74145203127247 5.92353813381783 7.11875257968409 7.6283971961326 6.40844847802016 7.28931104258229 6.19335422781439 5.78451187608406 6.81656435060909 6.01250882984524 6.61968634605846 5.90227058479627 5.75886490177929 6.70549752896461 6.31321601544365 6.75915371961725 6.63088221715732 6.08289857176215 7.48040305538623 6.34439342192669 7.08261822067028 5.54701575418194 6.34913731813686 6.3695617977247 5.65097363662565 6.63093990634943 6.16567763992295 5.95833115603906 6.3025442780925 5.46831047219981 6.43509414052824 5.92426924653306 5.44755885663453 5.7563433593409 5.67010335275667 6.15573923918946 6.72655921778841 5.70287288829738 6.93707275785182 6.01529993566797 5.96221772761562 5.83350003822393 6.1210091597953 6.70381727127852 6.45023678365515 6.42400270940037 6.22106668790775 6.28395162129947 6.35475345061358 5.94632707321222 6.07612392569653 5.68160397388262 5.83649434369385 6.16034193114677 5.34337497548936 6.00371381105166 5.04819949691694 7.17295988287586 5.96137993784874 5.38983154718561 6.3405752843483 6.0670890859226 5.27458680967622 6.38203161261056 6.31536954058157 6.92970629977572 4.54807081784639 5.68798788442347 5.54675315629879 5.40132596084044 5.77997694622582 5.57260566085708 5.4271035309006 6.32823729521811 5.93862106650262 6.21693016194256 5.20598586774981 5.20820443172699 6.32790489971544 5.5490237479979 6.51745196465023 6.01446760393082 5.6823790164735 6.91628890456721 6.8201707960126 6.99452462066077 6.4485224608025 6.51096588891399 5.53177534158218 5.7908556557653 6.18157023773335 5.58251874451099 5.4150783469457 6.13684360063248 5.48154819049474 5.7212342748889 5.6259673338779 5.47122015417998 5.37701105818692 6.5831322346235 5.94747545092746 6.13315026451736 6.10355818480025 5.76184567369852 6.20379826679455 6.696228574598 6.4775856976098 6.30303340888486 5.66335781340216 5.72364578303024 6.34332616833624 6.4973887839216 6.07043678509647 6.11110455854264 6.86406346982575 6.41592617073555 2.59979625578436 6.5120700749625 5.21305027915354 7.63169684304896 7.22894541444395 7.44282040989162 6.33671771175886 6.01169241604002 6.40707223371881 6.10159383760688 6.52050094455267 5.14155339586036 5.55465042867321 5.38075301831216 5.74453921505481 5.44275254289269 6.19474351741682 6.07050159530215 5.58516143210859 5.43565541382288 5.64505755932924 5.80393647487357 6.14095141598086 6.65272975527936 6.85837007849278 6.72952679188282 6.84208216562124 6.36452726277728 6.320235980247 6.70671247979156 6.10858814713987 6.13373565158336 5.8298717135418 6.09990502538972 5.63678037632992 6.45532540073888 5.17409032250929 5.9181415053627 6.98257916223629 6.45401358234831 5.63542022305846 6.20711480672071 5.49651459825477 6.87022433593066 6.2770783357077 6.86733223901568 6.46513684661896 6.29495833395242 6.72988722732809 6.30415675572428 6.71720739150119 6.14292651651141 6.30791617762232 7.94703803054659 6.24751941883064 7.05277318643337 6.10420414728247 4.79268532281215 7.26296296105537 6.45559134899633 6.88808401906103 6.49979269128663 5.29565914183513 5.94213979983045 6.2553612789824 6.46293068729691 6.52697439411378 5.80514503322456 7.01140776965697 6.22369663932805 6.66587730535244 6.02903280355641 5.94367322178974 7.12969853442164 6.4637011169652 6.64741022395697 6.24917769930775 5.37123453562259 7.14440343100345 6.05859204554193 5.53064774437005 5.90746788264234 6.18922595665397 5.53316603753028 6.32058037171099 6.16606393535541 6.74667569156076 6.66352332179039 5.6021999849185 6.26359823926439 6.28730741611655 6.59324429987336 6.21811444883336 5.56009200695125 7.01588283481223 2.59979625578436 6.75208888406008 5.99878056356407 5.82841168130154 5.6053824583569 5.60546463301967 5.38558929488592 5.76033012898709 5.53752300163031 6.00428057727818 5.46408839502252 5.78066121381438 5.66406279888653 6.50184079739244 6.19834465105582 4.97331980826799 6.10650364919611 6.24635423317448 5.88215308190388 5.55809855833411 5.11536281586068 5.5984672887498 5.69395874842073 5.12009658127505 6.51373655668555 5.74204435359536 5.7037901843836 5.93556694707883 6.05305514731893 6.42170723998071 6.29836080577683 6.64370663053399 5.56652728847367 5.8536399592622 6.07748998321504 5.22349249196712 5.19828902903292 6.10004705143958 6.17052422471352 6.27499160378561 5.35734499062831 5.83812357888387 5.05054676911673 5.83880666337627 5.92135495117513 5.46048263863983 6.7360927395487 5.84321393867113 6.12929261365419 5.78437760244732 5.84734758285914 6.12142056435558 5.83707966532415 5.72562363749166 5.6387033641865 5.34116863424645 5.84760517474935 6.1572801967314 5.22745200000346 5.75476412397934 6.11446661212943 5.93537150147407 6.775362404275 6.15982019637065 6.73846290638703 6.10213491218362 6.23359975302285 5.935874657846 5.2183661195189 5.56738864641969 6.55768186369257 5.29008514629569 5.86672803921797 5.32646820002719 5.70943743194129 5.91361660856675 6.12671128161282 5.18449506462145 5.26935207459632 5.55121399138977 6.50165919155105 5.98485437637721 6.48576357355788 6.1104589360739 5.66705399047543 5.97559541603718 5.43846308275631 5.37384881008227 6.10734891689216 5.72325493770961 5.34174450484864 5.86433763617526 5.99580107963129 6.078393122292 5.008493068571 6.2390834064336 5.45772824610146 6.01325541616435 5.17182617690171 5.93354353530458 4.91531722652645 5.64007787251255 5.52306307387923 5.70059514718558 5.20425856044245 5.80899686461285 5.74200056563452 5.86740098332446 5.893932608436 5.91198775948135 6.05617868421628 6.20640925888042 6.28924441635303 5.97022668459672 6.79564439762292 5.4597077415221 5.36100288489277 5.84379287365695 5.77024645664773 4.62493721271462 5.65017396845228 6.07324349080136 5.87297042473122 6.41284963940632 5.5956867854269 6.26363710518562 5.77696025443393 6.19806858401964 5.93072238485138 6.23251455187885 5.90025415751688 5.45667075841334 6.40110965675767 6.18304909957118 5.2519337946198 6.03949476424526 5.51977352067448 6.26970067427963 6.41482252135409 5.87371087245434 6.10985665928661 5.21631662540804 6.46115594727373 5.78622604402762 2.59979625578436 6.36300414876112 6.14339836509943 5.8997396768482 5.52356473291857 5.55457542123705 5.28639394104564 5.19609721274575 6.61980834856389 5.52298177494031 5.52130465347094 5.64216459440524 5.62527013950577 5.84692400947732 5.90713325412934 5.25591690550492 4.82971443998885 5.43381494416031 5.93228730928685 6.36955125093352 5.41660042765911 6.05023776556244 6.03204754236854 6.46011183373156 6.12736738454573 5.85380391713065 6.9149896705191 7.02462233207882 6.60345873344964 6.37354342387374 5.95675088394945 5.6961665649915 6.81393455847621 5.71750157884827 6.63177146090683 5.24772623510254 5.54366891719199 6.47211375436737 6.24982424785538 6.36201287468867 5.75007036755932 6.29577291774036 5.79025059819341 5.38326020048081 5.53193380473864 5.96091508978832 5.89580699460885 5.78285467093434 5.17789161503554 5.69776972006617 6.04467124213269 5.26772499099245 5.86317955426806 5.85051305761057 6.00067253987183 5.78033023302266 2.59979625578436 6.35131746453076 5.43284111539091 6.92185221819691 5.50035941480492 5.80660070640747 5.9098315616603 5.90710447774379 5.8252196225055 5.96722366931954 5.6085295802359 5.34681396924419 5.46250067502583 5.84177255639201 5.6723942620533 5.2398609656307 7.11877363036843 6.07365191493559 6.90509174706731 6.28647665094041 6.01508156582207 6.58389465209017 6.27210635869328 6.52174360918305 5.8994844369886 5.52238095438682 6.67785726467416 5.51870886908789 6.58381236380895 5.53522099698653 5.95362805521657 4.93416751054944 6.39956483223786 6.2531632041475 5.73507758014029 5.97776356017771 6.13716644543012 6.5198891322202 6.5942521461761 5.96204643642555 6.05572995600955 5.6439565622955 5.52467307069247 5.78712001394885 6.45035543097375 5.83975066340118 6.66561845375696 5.86691795205033 6.9579440590899 5.90978777629827 5.28825271735979 6.43595731584318 6.3551430459761 6.36459523542098 6.32901250980886 5.45583830769391 6.25998913919613 5.11261502089334 6.23555854342294 5.37515183676985 4.81396513311668 4.80588664241734 5.50429532109341 5.66949477383378 6.06901424101653 5.24419369677219 5.33819780587906 6.08315870163382 5.23372427591683 5.85131476842387 5.9680030040314 6.21053814143474
Manes.04G002900.v6.1 2.59979625578436 2.59979625578436 2.59979625578436 2.59979625578436 2.59979625578436 2.59979625578436 2.59979625578436 2.59979625578436 2.59979625578436 2.59979625578436 2.59979625578436 2.59979625578436 2.59979625578436 2.59979625578436 2.59979625578436 2.59979625578436 2.59979625578436 2.59979625578436 2.59979625578436 2.59979625578436 2.59979625578436 2.59979625578436 2.59979625578436 2.59979625578436 2.59979625578436 2.59979625578436 2.59979625578436 2.59979625578436 2.59979625578436 2.59979625578436 2.59979625578436 2.59979625578436 2.59979625578436 2.59979625578436 2.59979625578436 2.59979625578436 2.59979625578436 2.59979625578436 2.59979625578436 2.59979625578436 2.59979625578436 2.59979625578436 2.59979625578436 2.59979625578436 2.59979625578436 2.59979625578436 2.59979625578436 2.59979625578436 2.59979625578436 2.59979625578436 2.59979625578436 2.59979625578436 2.59979625578436 2.59979625578436 2.59979625578436 2.59979625578436 2.59979625578436 2.59979625578436 2.59979625578436 2.59979625578436 2.59979625578436 2.59979625578436 2.59979625578436 2.59979625578436 2.59979625578436 2.59979625578436 2.59979625578436 2.59979625578436 2.59979625578436 2.59979625578436 2.59979625578436 2.59979625578436 2.59979625578436 2.59979625578436 2.59979625578436 2.59979625578436 2.59979625578436 2.59979625578436 2.59979625578436 2.59979625578436 2.59979625578436 2.59979625578436 2.59979625578436 2.59979625578436 2.59979625578436 2.59979625578436 2.59979625578436 2.59979625578436 2.59979625578436 2.59979625578436 2.59979625578436 2.59979625578436 2.59979625578436 2.59979625578436 2.59979625578436 2.59979625578436 2.59979625578436 2.59979625578436 2.59979625578436 2.59979625578436 2.59979625578436 2.59979625578436 2.59979625578436 2.59979625578436 2.59979625578436 2.59979625578436 2.59979625578436 2.59979625578436 2.59979625578436 2.59979625578436 2.59979625578436 2.59979625578436 2.59979625578436 2.59979625578436 2.59979625578436 2.59979625578436 2.59979625578436 2.59979625578436 2.59979625578436 2.59979625578436 2.59979625578436 2.59979625578436 2.59979625578436 2.59979625578436 2.59979625578436 2.59979625578436 2.59979625578436 2.59979625578436 2.59979625578436 2.59979625578436 2.59979625578436 2.59979625578436 2.59979625578436 2.59979625578436 2.59979625578436 2.59979625578436 2.59979625578436 2.59979625578436 2.59979625578436 2.59979625578436 2.59979625578436 2.59979625578436 2.59979625578436 2.59979625578436 2.59979625578436 2.59979625578436 2.59979625578436 2.59979625578436 2.59979625578436 2.59979625578436 2.59979625578436 2.59979625578436 2.59979625578436 2.59979625578436 2.59979625578436 2.59979625578436 2.59979625578436 2.59979625578436 2.59979625578436 2.59979625578436 2.59979625578436 2.59979625578436 2.59979625578436 2.59979625578436 2.59979625578436 2.59979625578436 2.59979625578436 2.59979625578436 2.59979625578436 2.59979625578436 2.59979625578436 2.59979625578436 2.59979625578436 2.59979625578436 2.59979625578436 2.59979625578436 2.59979625578436 2.59979625578436 2.59979625578436 2.59979625578436 2.59979625578436 2.59979625578436 2.59979625578436 2.59979625578436 2.59979625578436 2.59979625578436 2.59979625578436 2.59979625578436 2.59979625578436 2.59979625578436 2.59979625578436 2.59979625578436 2.59979625578436 2.59979625578436 2.59979625578436 2.59979625578436 2.59979625578436 2.59979625578436 2.59979625578436 2.59979625578436 2.59979625578436 2.59979625578436 2.59979625578436 2.59979625578436 2.59979625578436 2.59979625578436 2.59979625578436 2.59979625578436 2.59979625578436 2.59979625578436 2.59979625578436 2.59979625578436 2.59979625578436 2.59979625578436 2.59979625578436 2.59979625578436 2.59979625578436 2.59979625578436 2.59979625578436 2.59979625578436 2.59979625578436 2.59979625578436 2.59979625578436 2.59979625578436 2.59979625578436 2.59979625578436 2.59979625578436 2.59979625578436 2.59979625578436 2.59979625578436 2.59979625578436 2.59979625578436 2.59979625578436 2.59979625578436 2.59979625578436 2.59979625578436 2.59979625578436 2.59979625578436 2.59979625578436 2.59979625578436 2.59979625578436 2.59979625578436 2.59979625578436 2.59979625578436 2.59979625578436 2.59979625578436 2.59979625578436 2.59979625578436 2.59979625578436 2.59979625578436 2.59979625578436 2.59979625578436 2.59979625578436 2.59979625578436 2.59979625578436 2.59979625578436 2.59979625578436 2.59979625578436 2.59979625578436 2.59979625578436 2.59979625578436 2.59979625578436 2.59979625578436 2.59979625578436 2.59979625578436 2.59979625578436 2.59979625578436 2.59979625578436 2.59979625578436 2.59979625578436 2.59979625578436 2.59979625578436 2.59979625578436 2.59979625578436 2.59979625578436 2.59979625578436 2.59979625578436 2.59979625578436 2.59979625578436 2.59979625578436 2.59979625578436 2.59979625578436 2.59979625578436 2.59979625578436 2.59979625578436 2.59979625578436 2.59979625578436 2.59979625578436 2.59979625578436 2.59979625578436 2.59979625578436 2.59979625578436 2.59979625578436 2.59979625578436 2.59979625578436 2.59979625578436 2.59979625578436 2.59979625578436 2.59979625578436 2.59979625578436 2.59979625578436 2.59979625578436 2.59979625578436 2.59979625578436 2.59979625578436 2.59979625578436 2.59979625578436 2.59979625578436 2.59979625578436 2.59979625578436 2.59979625578436 2.59979625578436 2.59979625578436 2.59979625578436 2.59979625578436 2.59979625578436 2.59979625578436 2.59979625578436 2.59979625578436 2.59979625578436 2.59979625578436 2.59979625578436 2.59979625578436 2.59979625578436 2.59979625578436 2.59979625578436 2.59979625578436 2.59979625578436 2.59979625578436 2.59979625578436 2.59979625578436 2.59979625578436 2.59979625578436 2.59979625578436 2.59979625578436 2.59979625578436 2.59979625578436 2.59979625578436 2.59979625578436 2.59979625578436 2.59979625578436 2.59979625578436 2.59979625578436 2.59979625578436 2.59979625578436 2.59979625578436 2.59979625578436 2.59979625578436 2.59979625578436 2.59979625578436 2.59979625578436 2.59979625578436 2.59979625578436 2.59979625578436 2.59979625578436 2.59979625578436 2.59979625578436 2.59979625578436 2.59979625578436 2.59979625578436 2.59979625578436 2.59979625578436 2.59979625578436 2.59979625578436 2.59979625578436 2.59979625578436 2.59979625578436 2.59979625578436 2.59979625578436 2.59979625578436 2.59979625578436 2.59979625578436 2.59979625578436 2.59979625578436 2.59979625578436 2.59979625578436 2.59979625578436 2.59979625578436 2.59979625578436 2.59979625578436 2.59979625578436 2.59979625578436 2.59979625578436 2.59979625578436 2.59979625578436 2.59979625578436 2.59979625578436 2.59979625578436 2.59979625578436 2.59979625578436 2.59979625578436 2.59979625578436 2.59979625578436 2.59979625578436 2.59979625578436 2.59979625578436 2.59979625578436 2.59979625578436 2.59979625578436 2.59979625578436 2.59979625578436 2.59979625578436 2.59979625578436 2.59979625578436 2.59979625578436 2.59979625578436 2.59979625578436 2.59979625578436 2.59979625578436 2.59979625578436 2.59979625578436 2.59979625578436 2.59979625578436 2.59979625578436 2.59979625578436 2.59979625578436 2.59979625578436 2.59979625578436 2.59979625578436 2.59979625578436 2.59979625578436 2.59979625578436 2.59979625578436 2.59979625578436 2.59979625578436 2.59979625578436 2.59979625578436 2.59979625578436 2.59979625578436 2.59979625578436 2.59979625578436 2.59979625578436 2.59979625578436 2.59979625578436 2.59979625578436 2.59979625578436 2.59979625578436 2.59979625578436 2.59979625578436 2.59979625578436 2.59979625578436 2.59979625578436 2.59979625578436 2.59979625578436 2.59979625578436 2.59979625578436 2.59979625578436 2.59979625578436 2.59979625578436 2.59979625578436 2.59979625578436 2.59979625578436 2.59979625578436 2.59979625578436 2.59979625578436 2.59979625578436 2.59979625578436 2.59979625578436 2.59979625578436 2.59979625578436 2.59979625578436 2.59979625578436 2.59979625578436 2.59979625578436 2.59979625578436 2.59979625578436 2.59979625578436 2.59979625578436 2.59979625578436 2.59979625578436 2.59979625578436 2.59979625578436 2.59979625578436 2.59979625578436 2.59979625578436 2.59979625578436 2.59979625578436 2.59979625578436 2.59979625578436 2.59979625578436 2.59979625578436 2.59979625578436 2.59979625578436 2.59979625578436 2.59979625578436 2.59979625578436 2.59979625578436 2.59979625578436 2.59979625578436 2.59979625578436 2.59979625578436 2.59979625578436 2.59979625578436 2.59979625578436 2.59979625578436 2.59979625578436 2.59979625578436 2.59979625578436 2.59979625578436 2.59979625578436 2.59979625578436 2.59979625578436 2.59979625578436 2.59979625578436 2.59979625578436 2.59979625578436 2.59979625578436 2.59979625578436 2.59979625578436 2.59979625578436 2.59979625578436 2.59979625578436 2.59979625578436 2.59979625578436 2.59979625578436 2.59979625578436 2.59979625578436 2.59979625578436 2.59979625578436 2.59979625578436 2.59979625578436 2.59979625578436 2.59979625578436 2.59979625578436 2.59979625578436 2.59979625578436 2.59979625578436 2.59979625578436 2.59979625578436 2.59979625578436 2.59979625578436 2.59979625578436 2.59979625578436 2.59979625578436 2.59979625578436 2.59979625578436 2.59979625578436 2.59979625578436 2.59979625578436 2.59979625578436 2.59979625578436 2.59979625578436 2.59979625578436 2.59979625578436 2.59979625578436 2.59979625578436 2.59979625578436 2.59979625578436 2.59979625578436 2.59979625578436 2.59979625578436 2.59979625578436 2.59979625578436 2.59979625578436 2.59979625578436 2.59979625578436 2.59979625578436 2.59979625578436 2.59979625578436 2.59979625578436 2.59979625578436 2.59979625578436 2.59979625578436 2.59979625578436 2.59979625578436 2.59979625578436 2.59979625578436 2.59979625578436 2.59979625578436 2.59979625578436 2.59979625578436 2.59979625578436 2.59979625578436 2.59979625578436 2.59979625578436 2.59979625578436 2.59979625578436 2.59979625578436 2.59979625578436 2.59979625578436 2.59979625578436 2.59979625578436 2.59979625578436 2.59979625578436 2.59979625578436 2.59979625578436 2.59979625578436 2.59979625578436 2.59979625578436 2.59979625578436 2.59979625578436 2.59979625578436 2.59979625578436 2.59979625578436 2.59979625578436 2.59979625578436 2.59979625578436 2.59979625578436 2.59979625578436 2.59979625578436 2.59979625578436 2.59979625578436 2.59979625578436 2.59979625578436 2.59979625578436 2.59979625578436 2.59979625578436 2.59979625578436 2.59979625578436 2.59979625578436 2.59979625578436 2.59979625578436 2.59979625578436 2.59979625578436 2.59979625578436 2.59979625578436 2.59979625578436 2.59979625578436 2.59979625578436 2.59979625578436 2.59979625578436 2.59979625578436 2.59979625578436 2.59979625578436 2.59979625578436 2.59979625578436 2.59979625578436 2.59979625578436 2.59979625578436 2.59979625578436 2.59979625578436 2.59979625578436 2.59979625578436 2.59979625578436 2.59979625578436 2.59979625578436 2.59979625578436 2.59979625578436 2.59979625578436 2.59979625578436 2.59979625578436 2.59979625578436 2.59979625578436 2.59979625578436 2.59979625578436 2.59979625578436 2.59979625578436 2.59979625578436 2.59979625578436 2.59979625578436 2.59979625578436 2.59979625578436 2.59979625578436 2.59979625578436 2.59979625578436 2.59979625578436 2.59979625578436 2.59979625578436 2.59979625578436 2.59979625578436 2.59979625578436 2.59979625578436 2.59979625578436 2.59979625578436 2.59979625578436 2.59979625578436 2.59979625578436 2.59979625578436 2.59979625578436 2.59979625578436 2.59979625578436 2.59979625578436 2.59979625578436 2.59979625578436 2.59979625578436 2.59979625578436 2.59979625578436 2.59979625578436 2.59979625578436 3.18171305316302 2.59979625578436 2.59979625578436 2.59979625578436 2.59979625578436 2.59979625578436 2.59979625578436 2.59979625578436 2.59979625578436 2.59979625578436 2.59979625578436 2.59979625578436 2.59979625578436 2.59979625578436 2.59979625578436 2.59979625578436 2.59979625578436 2.59979625578436 2.59979625578436 2.59979625578436 2.59979625578436 2.59979625578436 2.59979625578436 2.59979625578436 2.59979625578436 2.59979625578436 2.59979625578436 2.59979625578436 2.59979625578436 2.59979625578436 2.59979625578436 2.59979625578436 2.59979625578436 2.59979625578436 2.59979625578436 2.59979625578436 2.59979625578436 2.59979625578436 2.59979625578436 2.59979625578436 2.59979625578436 2.59979625578436 2.59979625578436 2.59979625578436 2.59979625578436 2.59979625578436 2.59979625578436 2.59979625578436 2.59979625578436 2.59979625578436 2.59979625578436 2.59979625578436 2.59979625578436 2.59979625578436 2.59979625578436 2.59979625578436 2.59979625578436 2.59979625578436 2.59979625578436 2.59979625578436 2.59979625578436 2.59979625578436 2.59979625578436 2.59979625578436 2.59979625578436 2.59979625578436 2.59979625578436 2.59979625578436 2.59979625578436 2.59979625578436 2.59979625578436 2.59979625578436 2.59979625578436 2.59979625578436 2.59979625578436 2.59979625578436 2.59979625578436 2.59979625578436 2.59979625578436
Manes.04G003000.v6.1 6.03053097639173 4.12294770149171 3.03047684732533 3.63410803335427 3.05314717308039 7.00377567574195 4.35331225138025 4.00677042509207 2.59979625578436 2.59979625578436 6.68103844488236 3.75305814511114 3.48816860543824 2.59979625578436 2.59979625578436 6.75931749262389 3.87884365237305 2.59979625578436 3.27626599380655 4.15669568736146 7.09134567858996 4.36057313477778 3.76340664245606 3.03555783025232 2.59979625578436 5.33348373374121 4.13004080913633 3.20900055990681 3.45177722385841 3.12942703094249 6.84491262037943 3.98579678132179 4.24289168513582 2.59979625578436 2.59979625578436 6.06559523630645 4.13500994265618 3.46275402627941 4.89079863991738 3.15137780479602 7.02380715169216 4.25515375182764 3.60705809411702 2.59979625578436 2.59979625578436 6.50332571233535 4.15555752462447 3.38114915188791 3.13370949737372 3.53623203608649 6.73494305644448 4.5476765103626 3.75398817394522 2.59979625578436 2.59979625578436 5.68725359265239 3.91863515612942 3.82942853835697 4.67978478050335 3.66311783781629 5.03185758137103 3.51922507660927 3.31285807433133 2.59979625578436 2.59979625578436 6.58338235358852 4.05103008769675 3.19194094230314 3.33289544367448 2.59979625578436 6.76142026775894 4.04865414069868 3.65679556095408 2.59979625578436 4.35439551718836 6.97209596831221 4.70349205159988 3.70556499966493 2.59979625578436 2.59979625578436 6.21527104306401 4.83735435252295 3.58373104766204 2.59979625578436 3.30853211464194 4.54125846216162 3.05429937403947 3.50982048758402 2.59979625578436 3.21031646516765 7.63210866302025 4.175317440456 4.07870230769258 3.80347103851417 5.6713578930303 2.59979625578436 5.48797811636064 4.15849925274048 2.59979625578436 3.35353493771494 2.59979625578436 5.73656378422958 3.81724682798477 3.07799747124634 2.59979625578436 2.59979625578436 4.63268962077311 3.58722151614694 3.18709662403514 2.59979625578436 3.58288439614787 5.3700211564246 3.48984493175801 3.27950361820524 2.59979625578436 3.91825195276001 6.99200334627664 4.24311995113987 3.96687064406317 3.42147577135509 2.59979625578436 5.64093454057564 3.69321142027015 3.79545278377254 2.59979625578436 3.25674191122001 6.60550291956286 3.46370293381128 2.59979625578436 3.14854429515482 2.59979625578436 8.34362180528178 3.7641845072176 3.56505178574322 2.59979625578436 2.59979625578436 6.49662873512943 4.06754010972667 3.83572699616489 2.59979625578436 3.13589789482968 6.92287119754714 4.29713455256742 3.03461879545996 3.46737055924807 3.09448431999199 6.99903817546948 3.77757215964542 2.59979625578436 2.59979625578436 2.59979625578436 6.92225361258949 4.30013684981934 2.59979625578436 3.18288021682041 2.59979625578436 6.08770481241564 3.97532631382236 3.41561414201033 3.32259926914112 2.59979625578436 7.12595773169684 3.65284149238591 3.07587858392687 3.39695909782473 2.59979625578436 5.29997013971434 3.73843338375418 6.05100434830062 3.60579276956614 3.17915297907334 6.3730263584344 4.03703509863241 2.59979625578436 2.59979625578436 2.59979625578436 6.00380663130794 4.62169234031523 3.08843871467039 2.59979625578436 2.59979625578436 6.71355361975414 4.86935085981065 4.54242127208367 2.59979625578436 3.34647505545364 8.29094623061332 4.15144122302112 3.78296797290542 3.03334130892695 3.09391014913098 3.35169926356515 6.27938393929792 3.74313883194286 3.21994986238806 3.00601590298794 2.59979625578436 7.79636608095005 4.52697862196006 3.98370945261036 3.0979139950087 2.59979625578436 6.64377029095852 4.63103496771561 3.32619170863699 3.321338580523 2.59979625578436 7.2155243711883 3.90169162498056 3.20579552351965 2.59979625578436 2.59979625578436 6.47447582511433 3.83831152048608 3.48736179688901 3.00967619553112 2.59979625578436 6.47458980223022 2.59979625578436 3.84348780019869 3.3496085626079 2.59979625578436 5.30980468243236 4.21959438978736 4.68846215700261 2.59979625578436 2.59979625578436 6.46086692532861 2.59979625578436 3.8486904104516 3.0312983665093 2.59979625578436 6.29645406630847 2.59979625578436 3.66084073289557 2.59979625578436 2.59979625578436 4.66780110147988 2.59979625578436 3.14997929703986 3.5030039551816 2.59979625578436 5.59652453844107 2.59979625578436 3.43807603486059 3.51236062960917 3.17150791081674 6.08430976061361 3.33193592708876 3.25014544349024 2.59979625578436 2.59979625578436 4.47509976526871 3.42568183089218 2.59979625578436 2.59979625578436 2.59979625578436 4.92112911560328 3.14550218000467 3.85685271894689 3.23544690453558 2.59979625578436 4.9974903410679 3.23387456029662 3.42207352412746 3.11512830171232 3.06640245947418 5.43752339157145 4.35280963123044 3.90531699117815 3.47355552046872 2.59979625578436 3.99895293395144 3.62863518361895 3.06864531641847 3.07270803269098 3.05448293938791 6.23259248789457 7.34351952443902 3.76883990120799 3.45647313848074 2.59979625578436 2.59979625578436 4.86520876322733 2.59979625578436 3.02532496867072 3.11424136611794 2.59979625578436 5.02121602474327 4.28234493984992 3.41150002700353 3.25348081783336 2.59979625578436 5.13699342504801 4.12736425287806 3.35223927418133 2.59979625578436 2.59979625578436 6.74324226375498 4.11563549470058 3.61031590638691 3.3438924755943 2.59979625578436 5.0963325841582 3.70977069704653 3.20991460941355 3.78369508661944 2.59979625578436 7.18448398409707 4.56976644489755 3.88593967986865 2.59979625578436 2.59979625578436 4.99366531299919 4.23418702027811 3.38883758703688 3.18526268121318 2.59979625578436 5.12148230517195 4.14728767738682 3.6159717350813 2.59979625578436 2.59979625578436 6.70801728050301 3.86189585640877 3.26580903861444 3.29274630253399 2.59979625578436 6.53977422794128 3.39636825993239 4.02996624860463 2.59979625578436 2.59979625578436 5.83741466340823 3.52099072017288 3.89264417556316 3.2672277472172 3.3839879457408 7.16343867847364 3.44610527326197 3.78599847187112 2.59979625578436 2.59979625578436 6.86321412004001 3.85008500517609 3.99113722792646 2.59979625578436 2.59979625578436 5.78570356438483 3.88161705284129 3.52181474650389 3.45815815575599 2.59979625578436 5.78276753463036 4.54617360444604 3.43402610613476 2.59979625578436 2.59979625578436 5.05965620523227 4.41567923007383 3.85195295809741 2.59979625578436 2.59979625578436 7.74953069903981 3.92535131991136 3.0825107763154 3.11937986360436 2.59979625578436 6.0588777559616 4.61669516804453 3.45706014466126 2.59979625578436 3.3738486396907 2.59979625578436 7.02593064133399 3.33727037408052 3.84970202500361 3.62254771808082 2.59979625578436 5.97257910848145 3.67152085317009 3.46325859116795 4.32512602098248 2.59979625578436 6.02487363494058 3.93176759969761 3.62430159717881 2.59979625578436 2.59979625578436 5.17263465874258 3.52342389776374 5.53260901940399 3.03367268315916 2.59979625578436 4.64331857616576 2.59979625578436 3.06134786401126 2.59979625578436 2.59979625578436 7.03596153936923 3.75208894865734 3.14919715036927 2.59979625578436 3.69848075669755 6.54676856794621 4.4946779916197 3.47516363191189 2.59979625578436 2.59979625578436 7.26786359660312 3.90786300452943 3.97047115582038 2.59979625578436 3.04794204847268 6.41103226769859 4.41508978927913 3.4519326062339 2.59979625578436 3.13125931646859 6.19825280240575 3.5901497985518 3.13708430358419 2.59979625578436 3.08352688683135 6.47409773261426 3.75272400586493 3.63524919302644 2.59979625578436 3.19993551182426 3.61037900404286 2.59979625578436 3.23104363615593 3.41065588623846 2.59979625578436 4.74539716545179 3.96164077342337 3.08920714372086 2.59979625578436 2.59979625578436 4.56550995443617 4.53097656826276 2.59979625578436 3.66744248900471 2.59979625578436 4.7495482855772 2.59979625578436 2.59979625578436 2.59979625578436 4.44031529644625 4.77694548203752 3.07216302101005 3.07306420648377 2.59979625578436 3.38322476864324 5.79421598077263 2.59979625578436 3.33926872403034 2.59979625578436 2.59979625578436 5.42417038177084 3.88252562402422 3.23993430627071 3.02358893173204 2.59979625578436 4.41636587842852 3.43661259381833 3.1089290264677 3.32230035878917 3.41079602512175 3.65428894509629 6.63910990718879 4.52286384679647 3.87508178928827 3.10712921319811 2.59979625578436 6.1993883911482 3.67218395032668 3.94059545112726 3.4884732644141 2.59979625578436 5.61184897777476 4.25546188023517 2.59979625578436 2.59979625578436 2.59979625578436 5.84091516709842 2.59979625578436 3.58897033024779 2.59979625578436 3.11516147797062 6.12610016338033 3.79323834796597 3.98081134350268 2.59979625578436 2.59979625578436 6.47667271965818 4.85951938410032 3.37150153489142 2.59979625578436 2.59979625578436 6.71809575928081 3.72759337620279 3.33126977399767 2.59979625578436 2.59979625578436 6.79514440183204 5.3281519880763 3.31341918269739 2.59979625578436 2.59979625578436 6.06654012280425 4.70556285380356 3.83185023614716 2.59979625578436 2.59979625578436 6.897685975935 4.29758901537703 3.94820647839661 2.59979625578436 2.59979625578436 7.26906959505152 3.87765682554421 3.47030050271378 2.59979625578436 2.59979625578436 6.04962102558499 4.10888980584432 3.7284690357755 2.59979625578436 3.43317001835428 6.78088318006471 5.02282265868811 3.66545625792225 2.59979625578436 3.42720419169766 7.47808120347842 4.03070467399221 3.29025677866774 2.59979625578436 3.20753853820288 6.69740853710345 3.7083712745103 3.7475882234462 2.59979625578436 2.59979625578436 5.45759139157783 4.23800372334934 3.31680275846176 2.59979625578436 2.59979625578436 8.88503885746433 3.831512005212 3.5448296117227 2.59979625578436 2.59979625578436 6.79932138682473 4.31125407263173 4.34022215683703 2.59979625578436 2.59979625578436 6.63287879970689 3.76896098642364 3.8475524867032 3.0753039300318 2.59979625578436 4.75317243458748 6.08938060220113 3.11225860773288 3.88657856018572 3.45055086810467 2.59979625578436 6.21136033769604 5.43846308275631 3.10040922476677 3.12724282625815 2.59979625578436 5.65850586363787 4.49974384603744 3.13903998395891 2.59979625578436 3.21419104749459 5.74512099515915 4.44850894673969 3.43056747566856 3.8116874285706 3.18528064700602 5.99664802880067 3.74853439818929 3.48410114397242 3.19337031441694 3.52399980726882 6.87047487014196 3.07652576753501 4.45725587243501 3.27005780046848 3.20491354779203 6.19428402504758 3.60043099403342 2.59979625578436 2.59979625578436 7.07051506989878 8.03800325241692 4.52163361564284 4.15470628938915 2.59979625578436 3.28755938414103 7.46464609756188 4.32364185819135 3.73153791628387 3.23274696978057 2.59979625578436 6.60666334110752 4.4402739458074 3.98788709816227 2.59979625578436 4.61811893015189 6.38278563889697 2.59979625578436 3.39724226744863 2.59979625578436 3.11863948399305 5.72948881574161 3.448631920834 3.47469189890208 2.59979625578436 3.47486106856339 4.11915002610035 2.59979625578436 3.59736818850564 3.24925207574573 2.59979625578436 5.63117779687551 3.88503860751361 3.34680674814643 2.59979625578436 3.136598296543 7.32551607355831 4.83365273438365 5.45147283072295 3.36223058634014 2.59979625578436 6.943440763877 3.93630430115781 4.04222186891198 3.34910464508202 3.12734860701425 7.04464282442969 4.66067328485122 3.88060281162688 2.59979625578436 3.5720670294192 6.73141708114622 4.09738001091924 3.34233340375088 2.59979625578436 2.59979625578436 5.56375482471207 2.59979625578436 3.3686302546408 3.12117286708181 2.59979625578436 4.4688847820516 5.89204877679836 3.64077565931951 3.75054629955376 3.03183288177952 2.59979625578436 6.64774630511187 4.68574785256677 3.74098022171292 3.13093185640013 2.59979625578436 4.64021012449764 4.05500280587326 3.39845749303654 3.09629371888845 2.59979625578436 6.50769511212872 3.99439517309256 3.86855701407901 2.59979625578436 3.13842484873088 7.20313206660745 4.38307646226477 3.32729296405233 3.66836007527516 2.59979625578436 6.04122093659386 2.59979625578436 3.61482800661992 2.59979625578436 3.14928056722215 7.81754443198488 2.59979625578436 3.53005056540587 3.11619863125283 2.59979625578436 7.1862882665581 3.83058458081139 3.48455101835497 3.12901589028519 2.59979625578436 6.36619511259671 3.86179032336765 4.0301906122985 2.59979625578436 2.59979625578436 7.53577137152366 4.25127920728004 4.0094105840565 2.59979625578436 2.59979625578436 5.96230374232458 2.59979625578436 3.5233891069621 2.59979625578436 2.59979625578436 7.05879988804613 3.77222361095045 3.93122938721556 3.12751666884428 2.59979625578436 6.70532768056835 5.45066416324536 3.24895042512516 2.59979625578436 2.59979625578436 5.8003790261474 3.61931600101943 3.74870207063688 3.37724948770933 2.59979625578436 6.29556123372368 3.66080876992859 2.59979625578436 2.59979625578436 2.59979625578436 5.30592550110091 4.32470220899727 3.08541878809132 2.59979625578436 3.21122222670659 6.01642648980919 4.24003780694579 3.71203757707037 2.59979625578436 3.22438648604129 5.92739454822381 4.73588917831489 3.78520782688444 2.59979625578436 3.48597486151391 7.73091389186766 3.66059356103635 3.76016028022053 2.59979625578436 2.59979625578436 3.63929620480223
Manes.04G003100.v6.1 8.5991540832945 8.2154105610066 6.86851903454998 6.50094373603775 7.07006219892391 7.9310850327119 6.77144681809284 7.4306187800075 5.77367185168224 6.18888117275466 7.41563136513344 6.5989276982475 7.28352367804228 6.31913199888128 6.80900309465795 7.98758985174518 7.39830003020014 7.27027020329846 6.18391147818221 6.94515120866903 7.72073429557359 6.91020776317146 7.61394323307392 6.12001225316495 6.53829872890209 8.27107608674696 7.20478248979595 8.56396165583554 7.08641140570807 7.60993724857691 8.13452210045221 8.14224966469706 7.6825138424959 6.54569169497394 6.74853566242262 9.00967221244454 7.32021976491451 8.43020253436835 8.11697399044794 8.20232070299582 8.51919696829974 7.1711300462203 7.29008036973195 5.61443049187061 6.40505499072696 8.39010812735337 7.08754132887705 7.91069766597969 6.70246089820411 5.85236538064592 8.5995454415668 7.38548823417746 7.79073598351497 6.65748116784438 6.27989370860362 8.74751750606515 6.80524863680009 7.71379739037325 7.21750737708204 5.9419605124958 8.52507180433151 7.5320938791662 7.80438233021244 6.83854735850463 7.22920101867623 9.12125058176707 7.28306489487756 8.0537584687693 7.20762135527728 7.45183089007103 8.77470832145124 7.5377081852392 8.35563447998118 7.33560542960778 8.05081515300354 8.15864984365531 7.34775879956899 7.56629795719771 6.29665363843157 6.33248695375502 8.50202600996952 7.47233503375969 8.77145485835949 6.69038801211965 6.91626154456347 8.54875548713364 7.38546387715171 8.34378559543157 7.12652049160192 7.28758977837624 9.17713547085421 6.6748844993074 8.06347069808779 6.8122174941452 7.41062436086895 6.02914220368939 7.94263260480174 7.09300271732236 7.90367351866175 7.14025328722749 6.3676163286652 8.01946204524732 7.10628414846827 7.81397347196902 7.27937825744538 6.98986972068029 8.48805507170883 7.59987233247679 8.15205086815626 6.42030864038035 6.77862849193964 8.70964352613209 7.07136783995954 8.50891605247505 7.02921040017765 6.20979590653914 8.23390788241033 6.36517317689803 7.96808965605062 7.69974932045094 6.65471909722973 7.41860461110928 7.15590108521228 7.38920903792554 6.32201867823139 6.38021298425998 7.86187981508556 6.95185995834683 7.83588263874716 6.88669444931055 6.84232226565275 7.78032508540871 6.76405261365393 8.2082403255461 5.77538616096588 7.09387434782703 8.56052027329456 7.36028124850239 8.32947602858411 6.24168875071108 6.80362984390297 9.24085179298991 7.7655292914005 8.48258123397946 6.56327974227346 7.01300092223903 7.81434213555983 7.47426767903562 7.61479142247827 7.92247741709143 6.30015609286005 8.81345083227547 7.14098173597809 7.55542879188101 6.39158978132101 7.52520957448987 7.98344408728066 7.41071041823629 8.2351081704374 6.44389428091204 6.19270652546845 8.46219263090521 8.07350750062844 7.88545060944922 6.94110914915091 6.68195539687266 8.27257384430023 7.57134476466874 8.15816518238053 5.95815350006871 5.7015739096689 7.8010751963793 7.20343591176259 8.25221065350874 6.77581090931137 7.10342653118486 7.61543638202944 7.50244011699783 8.29097168055735 2.59979625578436 7.69391431154245 8.4662382314916 7.22494988834205 7.7024690152144 6.76845989784188 7.44128304860364 9.58481605742985 7.42743192152837 7.62430015217112 7.04536019969929 6.76453464604853 7.82999586249467 8.59308098484033 7.07725683789103 7.74176590511636 7.51715798178194 6.65734675681137 9.72409001016808 7.84283217180055 9.09211040724004 7.65087826698237 7.76799741483705 9.18322640178945 7.87429419860951 8.39620863810496 7.62165991592955 7.20123491060014 9.70344127706083 8.12923085724126 9.39810967340861 8.09695857766246 7.65506639509968 9.88803475882274 8.62441345352277 8.27215982822844 7.70729566117848 6.99052046273807 9.76482659078859 7.12805524875951 9.85833089526718 8.10721584982058 8.9248382036124 9.46978806206844 8.7560634243845 7.46394968324634 8.32143444867055 6.62610404114544 9.10804010869112 8.4203209454553 8.79438676772818 8.08482705237796 9.63385408861185 9.70381790787775 7.42753721724868 9.19596878505421 8.23476700726864 8.36990694190757 9.80814204868454 7.05759515753248 7.95681716617029 7.12412241019404 8.10945691676333 9.54054306397544 8.58082307412599 9.24733084640657 8.03741582764667 7.84510676707093 9.48156724673843 8.33196579732392 8.54002234543423 8.02437262471385 7.82888014533315 8.70074669022569 8.05421940931489 8.82704326120963 8.76826149791492 8.93590736364536 9.5640017980444 8.75351721344225 9.19587660394223 7.70103540488573 7.81142719650263 9.04421515733114 6.62378832478501 7.61503181765732 6.98581748447793 8.02332151610124 10.1325788002 8.79207839101782 8.92133804867227 8.4423277704122 7.67081701341953 8.54978467179249 8.0771189682336 7.90280087976396 7.12269042479993 7.6880993548203 7.66267552725394 8.42641230910003 7.88954785585086 8.57667481956006 7.82111088305691 7.76142337998723 7.83096374322171 7.70898447647903 8.94951835009366 6.11353330535695 5.93612318359263 8.89631743623445 7.82063647939177 9.06105431583619 7.61569905011899 7.3125033663436 9.06364196497803 8.40961797495286 9.04796519423859 6.64814000784895 8.24841440779647 9.47365096128905 7.23301301811809 8.67214772558686 6.60699774378911 7.1813710278182 9.37472033867475 8.57863666560185 9.87104004572696 8.33834719059557 9.2692451638695 9.30033278416819 8.74237665113703 9.39611451935228 8.7189888020207 8.78263194689689 8.57259416037659 8.38043263783452 8.49786573399684 9.00577695355161 7.78783611801892 9.14374800809806 8.15109301364599 9.47357259111255 8.03448841874297 9.27925264284208 9.0384411359653 8.17743486361518 7.50429503794166 7.50438875666656 7.23140756746881 9.8087568312369 8.40509375989232 9.18383520823032 7.82348780904981 7.71836399231082 10.0712357184212 9.21205148941108 8.61728086147721 7.88967430096386 7.1794288108264 8.82211669272708 8.32050007932433 9.0272502257404 7.84711524748107 8.59813959106229 9.82484480370507 9.00018411681012 8.85097594440394 7.62025663124609 8.3925159514201 9.70964934802274 7.07786553956134 8.55852505807032 8.91738329306511 8.04387697671339 9.64599506550466 8.53819734045671 9.38637389348918 8.17686884379713 8.22450044785793 9.69887809092147 8.70334313959557 9.77363758109886 7.33738817509815 8.35590068212732 9.80392938368614 7.8340601757043 8.92909504054354 8.08267651087931 8.24717184884026 9.32428556512326 7.87337312754736 8.7638166313837 7.77450021512263 7.71658992258246 6.72266360496951 9.10649613874695 8.20600035806368 8.40860577307828 7.38838813814379 7.91305720038612 9.17503766864627 7.80626103946982 8.68344475871895 7.98795078234185 7.21146102289144 8.97735971693944 7.93076298570299 8.85351515559573 6.99835904780701 7.96217405100396 8.8218074477678 7.64095437824827 8.0039138248309 7.63011819333316 7.27296784486543 7.98311796189144 7.43519654114476 8.36861855206462 7.4279937460138 7.87298789307125 8.80485921361924 8.29019413808031 9.07125509720729 6.97486695976859 6.41739736680817 7.76359632972694 7.99754618284058 8.49899498403476 7.24534045709921 6.43294546541335 9.01964150973508 7.85801707810691 7.86663951470586 7.1315671481834 6.80019353258098 9.01005914207997 7.42227940644867 8.05516930198455 7.29275557897897 7.69092325837057 8.66087713851616 8.32885614815282 7.65848471280034 6.96901755565382 8.31660885029605 7.3979583235041 7.2035340700133 7.55395571807753 6.74003992131255 7.36760714656639 8.56073096064379 7.26433487326143 8.7855066232104 7.19835329711108 7.16251653720937 8.32958406629733 7.71185294541627 8.72335724660978 6.99672295440993 7.22672345250526 8.93018910472927 8.01804208205002 8.42554384768771 7.8233205159375 7.46919328288418 8.73922698535859 8.00944912749361 8.0605516896136 7.48553316997417 7.82185869503199 7.50439484514826 7.68211989412735 8.22393536509004 7.07310495245999 7.46090491453706 9.03898938938775 8.12353736618387 8.64772757813327 7.4424690363538 7.18852149757364 8.52682584936334 7.62190167229926 8.47310950127693 8.33475392353664 7.1673752133961 8.24691522041064 8.66279590171671 8.6422457569333 7.21420771763447 8.73362157860383 7.9141373832806 9.00002696224771 7.04794725405899 8.32993318247951 6.99682155418339 6.19979224999771 8.55764187613602 8.09085730495896 9.42402075796378 7.42745705502401 7.01870595645565 9.20657343594765 7.62239607238768 8.68260835491853 7.02562109307014 7.51737291895063 9.30794884909358 7.82636390186491 9.11766461964301 7.40170246245023 8.6794267361837 9.19561512161997 8.68237092940065 7.8720488566287 7.7695089871333 6.22571881508604 8.38959301456024 8.62846585489199 9.46471111535042 7.73006537776976 8.00692472647767 9.04634020022462 8.42317922925401 9.5275461984466 7.92354284945708 7.66886131255859 8.43659277030652 7.11312223500997 8.9554659888355 7.23406772461472 7.40246878938262 9.67593451740593 9.50359270839109 9.08829159022914 8.37292166930782 8.45287379807441 10.19469412749 7.9969842251327 8.55317646412683 7.16235314038685 7.84213089743843 9.02788710310584 8.28279679566325 8.82269245898779 6.68025849200562 8.61012999648953 9.13086592914846 8.36634929277498 9.2496482851477 7.36900941511363 7.26021824981905 9.49531477515835 8.58279316936902 9.82167979623418 8.96708203595266 8.81559256051194 10.7227918003843 8.44117513953313 9.84205896795425 7.66805877943063 7.60990472249306 9.54497298547033 8.25715734527924 7.95495028941872 8.39208137157235 8.5631463285917 9.4115663007128 8.50347362374525 9.16426314852636 8.48184758966333 7.7691065264032 8.96949636504707 9.34865694888719 9.10489717559146 7.4721895167999 7.29078575839233 8.20106760084944 8.85264035760009 7.72337244645716 7.037977824362 6.54075351874852 9.67333825274219 8.06839617892864 8.62810766191244 7.92221185968642 7.31263897707016 6.69740333665718 8.56523059414815 6.4375691042157 7.42820552801641 6.36100220938911 7.28372939477012 7.79793747307179 6.95579822489704 7.17570426624898 5.68813079386267 6.06911076394212 7.95156121212859 7.41995743357568 7.50439325335328 6.91056789693653 6.21202118375493 8.45450184119961 6.51528996471751 7.59820813207054 5.86682629427031 7.24374610563723 7.64750692368462 6.68522145961928 6.74074418539577 7.309561064566 5.6438182352062 8.00384291355069 7.00072834011376 7.38686725187341 5.75684431978247 5.9884676351018 7.75934660077942 7.04141640249419 7.71972863515057 6.68967331233387 8.31677392011712 7.34347085907321 6.44630726885821 6.97581638885119 6.56064279555338 6.16960035842446 8.1061428149655 7.02715292784517 7.5530616324407 6.84495429682059 6.7871455347769 8.63340892907717 7.89201789021899 7.83826632392883 6.56349381227698 6.93540888706875 7.98332606480797 7.1536075581911 8.30941685351493 7.12198922660536 6.24477993638751 7.68338506781443 7.10689257327959 8.56906272947817 6.39544100622439 7.13577490845356 6.74911522245637 6.8576167369062 7.94954514490108 6.05623143372348 7.29404192547467 8.70961022575499 7.32993315720592 7.02053793330188 6.63323878375905 6.48899100953417 8.86677592906161 6.68808415015984 7.44527776238335 6.78872710729458 5.94275874020034 7.39507633186323 6.79718192150181 7.41334546072362 6.39979417630668 5.73433826251608 7.41890483254094 6.62852544112447 7.57313781442685 5.77731742906273 6.91243187282346 7.94795631135132 6.14306601157177 7.22664262779075 5.60892256377777 5.57521245691051 6.98506855311488 7.40703718308614 8.33598356896155 6.93398454737942 7.2456509224055 7.32320304200587 8.41183598914847 7.34331394326169 7.45581086169904 6.89017876093557 7.08530313752556 7.57928529331783 7.8047736596305 7.08894797970877 6.4343810122347 6.21171905035096 7.92848186843352 7.04428874224512 7.42083270812068 7.07026574888401 6.7714617398019 7.38612552903797 6.70290231727282 7.0961129444624 6.55933578304765 6.86981250889447 7.74709695625448 6.47138595938049 7.16054221815892 6.12712680302057 7.59395663218736 7.02315382999871 6.23808933028928 7.71400638262006 6.314152850383 6.93299876182243 7.34734732626121 7.66549356736878 7.10807580851086 6.27782445779503 6.41910926034541 8.44589674913317 6.06670522266717 7.93573111503322 6.64416583909689 6.55644688792887 7.06452332959717 6.58125843071321 7.38394970020298 6.03379924743998 6.71049557112222 8.4168098516046 7.31641664310752 7.40703464479599 7.8378996459576 6.25057259308479 7.93090010298121 7.18349031612997 7.31335313881407 6.58737155904115 7.010201075667 7.60102159014892 7.33622938538405 7.35976730836938 6.64872246007336 6.55818176247649 8.53369136974087 7.31286537621173 7.84013297938455 6.76630227311995 6.50026950196357 7.67959698949888 6.61467029808836 7.32370778237468 6.50893107855751 7.4975541090033 8.03221877889028 7.01766695071958 8.44915355254644 7.51228410314438 6.8726553003765 8.39444316073689 7.51959369177699 7.81709582237855 6.38688840264204 7.18039516922635 8.57257944540682 7.60081550207389 7.51475975522648 6.6607670746542 7.09269316577603 7.49150976178342 7.14892776621107 7.07900378615264 6.55071880395242 5.38985309910719 8.50001888407055 6.87512024516919 7.35897683714834 7.33550699658332 6.1635198776638 6.37756668077354
Manes.04G003200.v6.1 6.40776009927674 6.42256737763536 7.58146980605271 6.14867478876855 6.92678931538822 6.36929764668049 6.15728247486372 7.03486439511287 6.08865829665424 5.96411840148692 7.12935497498911 6.9728203957794 7.27617178748167 6.01845142260923 6.82829333213253 7.14479709295761 6.45916116286895 7.57014846911588 6.60380724376081 8.59871394147211 6.51990333472339 6.21239689210122 7.69158197415973 5.83737215170781 6.79894484103399 7.41407422169308 6.79383389816498 6.33601556334385 7.01523035354626 7.18702047471545 7.31875721714668 7.10288639291336 7.89793209040189 6.90317761894865 7.30105601524505 7.22329863754475 6.14895892282755 7.26461350598249 7.1497154049886 7.16712472784368 7.45246235630832 5.77467628519554 7.17171452491252 6.25601684387601 6.23190802051814 7.97218503570895 6.45246421276787 7.09448035403929 7.18382996804865 7.00242609482056 7.41426942401135 6.01841122084965 7.85847560259518 5.80083337668791 6.19516443112609 7.63434780409619 6.32029129169669 8.04304940243947 6.49429109968567 6.81453765184742 8.64962572129957 7.04857927853963 8.03813338597721 6.83854735850463 7.66407527550996 7.30051130093107 5.9093135791845 7.4212166585675 5.7928743794616 6.43973249390276 7.91431486515312 6.95705009751657 8.00527756108769 7.33560542960778 6.82114769775774 7.08104905918116 6.7091375833225 6.20835154726307 6.56008559421708 6.37325988038773 6.70296740071743 5.72368558885458 6.39191715700323 5.74777799565608 5.99526073780053 8.92384475505046 7.78555879249931 7.89987094000854 7.45419783486998 7.42824300539589 7.68574706349748 6.05585781535026 6.88688640426003 5.9234230753417 6.50522654805199 6.77716931645652 8.25691085890307 6.45193954371693 8.3775335665147 6.47587174990962 7.05209287233357 7.63860879007932 6.10497358089938 7.96529677247755 5.89057866898297 6.84839535060407 8.34393646484232 7.05411878184766 7.33647799692574 8.07678249954006 7.50460345940175 8.35462526882895 7.37587607367471 8.11128553914903 7.41172583796575 6.66216707233043 7.25824152189085 4.97164895562791 6.7618492629775 7.01130637294436 5.74099527466492 7.20895426596584 6.20376941001943 6.78432113350556 6.4555156437134 5.81326979128816 6.76743969235212 6.12563554818801 7.11474794617406 6.66412189162105 6.80202967235665 7.43776429570398 6.13900626826136 7.66858743683516 6.78111139532899 6.48461480447578 6.515610901948 6.1085571361977 6.99623605797947 6.1112385928426 6.23152794243127 7.42825419420224 6.11424609983645 7.79962267188815 5.84344185547013 5.9690027860933 7.61152385268394 7.2083874126746 8.19657677341537 7.53061015981488 6.76812430330057 8.15063384750335 6.29411798532213 7.77056503789473 6.90959721877312 6.92147235276527 8.10944007871757 6.59302649051781 7.56804954212518 6.99535088492286 7.13720760794047 7.14938501528276 6.38225630561199 7.8358011014931 6.58826564107699 6.463743063362 7.96942387956147 6.72628463459266 7.85111275551785 7.05604844710243 6.55412510511251 7.20457904931632 5.53712304386424 8.47125807199046 6.90038615371245 5.85340434667787 6.98259385635095 5.6734228888249 7.86061974741742 2.59979625578436 5.84719684106244 7.3450920849343 6.21486979672137 7.04562844934981 6.34205336084012 6.50122432843504 7.88238577053063 6.34168944810548 7.78532741260107 6.5101257789104 6.3583672914583 8.39930629473199 7.90320581240675 6.77831091747374 8.43644761042696 7.67248542889132 7.64535831010329 7.49477205123275 6.37353946842926 8.95882968157393 7.0867252324561 6.86266398894406 6.5294056115197 6.70399366700627 7.7337007594498 7.87594818836806 7.26432265224483 7.39679808334232 6.85924833262492 9.06981759334351 7.32451399132545 7.72089963534604 7.57070235265303 7.10893433778552 6.93679357455129 6.24178840794426 6.95649481875808 8.40751753942718 7.12805524875951 8.17130710929075 7.76222024047523 7.38744201631129 7.59812969110327 7.1443619156633 8.57730509081506 7.46449231144172 7.20209221663999 7.13813596895476 8.04355648376825 8.14300914935832 6.87351298676571 7.45315586092365 8.39683204289906 6.80211658696545 8.68497448974298 7.81625981435216 8.12731701118717 8.69794938202094 6.12279730746233 7.56612496486694 6.11430059547244 7.70963474582492 9.05258928494885 6.9302210540455 7.73687514911163 7.31283622528586 7.36855474990312 8.43597303269642 6.7262993146042 7.6653661050418 6.61788856057138 7.30971907777584 8.10748893586888 6.57648845714819 7.93340044560192 7.0805566086565 7.21298642078475 8.26633121896135 7.03577915108363 8.60512505310236 7.07720475046953 7.5140296168817 7.73654247095742 6.17600050546465 7.93847115999036 6.55172464714498 7.54345702773999 8.77017770262832 6.60967876726673 7.54866175861008 7.443760540074 7.35943262283504 7.91214074088769 6.35080953608412 6.83918069930967 6.4800183607228 7.42788894451498 8.36552708220614 7.38236890051043 6.9624466973504 8.53732045521486 7.74937034393769 7.59417588117097 6.98467792521614 6.60197403824458 7.90925870295025 6.86040425108782 6.98463274248421 7.45631157841136 6.74560926019354 7.83092057193486 7.20912978368638 6.8552766245113 7.27087485881534 6.87053654950166 8.27345198305684 7.2415664488459 8.00057628924641 7.18753727912874 6.22263136113124 8.3354819908782 6.45191603199868 6.45404891577085 7.93472424047795 6.68878245895509 7.53755012752021 6.78407280082995 8.01175470614584 7.80645225277251 6.81740176810197 8.53195158924677 8.45622066085743 7.75373958299332 7.05533811499593 6.59983209257347 7.52502330329477 7.26283517484894 7.42369312538009 7.04230770806816 6.73729086954984 7.41526460039886 6.83968615697028 7.10298819006054 7.64824717340255 6.66447235346448 7.54045065349835 7.17445260853782 6.66790563205189 8.30798824665832 6.70945901333124 7.05274551146605 7.35550291861937 8.11300784066825 7.74855563185662 7.1061564290862 8.12447010518452 7.10838982917116 7.13293073666505 8.23982290472388 7.63956809587845 7.4925688571011 7.25864736929717 7.18664081812398 7.53717931094532 6.94559505450442 8.37931414283713 7.23876417962017 7.75117768829607 7.67572760056723 6.2984422751024 7.76916974116423 7.65819500763994 7.81457849380046 7.81054934653702 7.06671915603466 8.06783397899987 7.51677871128366 7.82441421213788 8.66184944830555 6.69840679322238 8.63292628213276 5.98658529993285 7.10234986968024 7.72083757519607 7.18215785515648 8.31692756024523 7.15999254151531 7.07868104844108 7.26011984037014 7.04852737860084 7.27757413619987 6.76576938214752 7.12571380324605 6.55492990461043 7.28655253676183 5.93468000405827 7.11600970420823 6.09006167945566 6.55690808516266 7.44580114846823 7.14402417570343 7.95802161534514 6.69283877275743 7.18110178271826 7.20499595322651 6.81871621886645 7.54059226725841 6.6433047489217 6.88604966653375 8.24938045413219 6.14424335375417 6.8664971313568 7.0534117615421 5.45063570736461 6.33388720359916 5.09033260165601 8.26086357723624 5.93286930455274 6.95555189242769 7.24610700363476 7.11114225687138 7.32634223030177 6.58171372157674 7.40345563586803 7.11168308590268 6.25164322488632 7.06400554686978 6.93588895648494 6.40602266846323 7.05675346584882 6.34014257469786 7.35077324486836 6.25220202639532 6.83797101091625 6.45425988228042 5.86140035256444 6.86180850849931 6.06827695215817 6.63099496206883 6.89098266816993 7.64153408280731 7.2859144758526 7.5673342380776 7.32630692617135 7.16075529219693 5.93838086008136 7.79903116320479 5.54535102790224 6.41146789759287 7.24123267156375 6.8922230813908 7.78191310381114 6.86612973939323 6.8096122437797 7.20682982442942 6.55627473542194 7.62849096145168 6.14793814374423 6.94967800101868 6.9756597711977 6.89663567653946 7.03373739239536 7.19473544633939 7.32680349084959 7.24119284696799 6.52786966017566 7.62397865764717 6.76719452229491 6.30988619798411 6.88582237590522 6.78325764463654 7.52136607762291 6.6577166135748 6.63935872995613 7.94557308255527 6.8386343148398 7.35123672399171 6.68981110300195 6.96473888270477 7.61967428906719 6.61285544314126 8.11727988169475 7.2876980198989 7.35299148331709 6.83562640768317 6.61086610579741 7.72144521750426 6.12542341110518 6.57966303766381 8.06773982130636 7.57698844471812 6.03499709924111 7.19270790577285 7.07199329463524 7.15790730330279 8.51900379230458 6.87043403719614 8.30238621662364 7.73157305968543 7.19511035718352 7.88966336595354 6.53005716993898 7.6681328715399 7.19453151840945 7.38118490073413 7.81502133188324 7.27823117401745 7.70121020693955 6.97235132347308 7.84608156835993 8.70089101987583 6.98543403677923 7.81172336990275 6.64078010655505 6.55846842528523 7.22287256291898 7.03743711202216 8.54492587668483 7.03032986275707 7.12740634173814 7.49115499524725 6.87073459448343 7.70983503807516 6.95783930317748 7.97630020108045 6.79514440183204 6.70079176143866 8.10525822414092 7.1984175924729 7.83616941519465 8.39607868557208 6.88058088906353 8.08669381377746 7.84255258507308 7.10630369622512 7.19845368041685 6.81207433078099 8.05148075423829 7.00114370187207 7.29070928831752 7.50701638203575 6.94811795217339 8.06556952915143 6.26866602423721 7.36803555257012 7.44352873604704 7.2548383536477 7.54706978219968 7.35606067234329 7.39127646305316 7.67302052044048 6.7815939158202 7.67005924529727 7.45370667110625 7.74699137537904 7.46849034711823 7.29115166099862 8.34327891002438 7.43375436294404 7.41117595597454 7.8513096219916 6.99560496406791 7.39225884920374 7.6367853585471 7.19318683439253 8.81197379155709 6.64774597293834 8.18831051293299 7.50770922273587 7.56243532101927 8.01667341554895 7.49898530928616 8.31385755800105 6.46021768370671 7.2004565613862 7.25763807839983 7.28924450674945 7.6639191624096 5.98296844643983 6.80735094787076 7.54615304877874 7.19377019660342 8.21159237008236 7.07455177297544 7.40156796354963 6.36201739564427 6.75136633257299 5.52700610056555 6.68924174886424 5.71843868907423 6.43017806595049 6.30683682565107 5.43846308275631 6.37846437136934 6.47129245396161 5.91991022882993 7.77532541032861 7.32951864063924 8.40285325300116 6.82385290813638 6.76673062987439 6.8815073984676 5.4829157788648 6.68207337255324 5.8285317403806 5.90920606251814 6.40324615279696 5.98161261471899 5.92755507047404 6.61661569243947 5.78701671025507 6.21958660950547 6.21761522229666 6.5795415705015 5.893932608436 5.65400960941027 6.9612933820295 6.1762430738079 6.5500809037335 5.77763793891358 6.37939795900779 6.49574994099293 5.50239554050509 6.76373859399584 5.88562630969864 6.11176160849859 6.84980583666827 6.09223304155674 7.33157670703952 6.02043288738015 6.36779510532511 6.98314479082319 6.9813155559601 7.71463079674812 6.92043649429271 6.80632203717755 7.53704493752338 5.45667075841334 7.49478369161252 7.16576490667773 6.71827333993428 8.31687539707032 6.55157003051965 7.56160034345392 6.41482252135409 6.75970724271568 5.87415406243837 2.59979625578436 6.16847307301605 6.45807326819928 6.56406923492481 7.47573636508418 5.3019577835399 6.81174446383213 6.04563729562595 6.09738726136907 7.48369603271101 5.74616184126207 6.90765595148242 5.70434164628162 6.38848969785788 6.77905899535835 5.72134998944541 6.53140751521664 6.29555018282123 5.88366418028013 7.61210462131821 6.53010347773145 7.32665495930703 7.26580985557735 7.24768350595606 6.18053558497657 5.13313202369283 6.67316760641104 5.58714044442574 5.97484085131944 7.25452939226803 2.59979625578436 7.69159252917935 7.49183797166673 7.4682877660484 6.54676136773737 7.60883312920669 7.1501039953259 7.7360870594574 7.23314783706801 7.25853374456634 7.0488309875829 7.11507505363368 7.51775282956376 5.55687402807204 7.50551532975878 8.37694857030671 7.22602287337195 8.1936360780842 7.11631835487491 7.70706293481065 7.27219760891907 5.873278235465 6.13097388861944 6.24921607500388 6.15883270649663 6.35313780953791 5.83269839313746 7.06746490239194 5.07274495252105 7.05193409450148 6.821948148268 2.59979625578436 5.943737158783 6.314152850383 5.68546070037848 6.31214223070161 6.02025357578236 6.80484406562684 6.33538946659513 6.46706734976678 6.69481133147641 5.63384417047065 6.92124763742844 5.76401862335612 6.39512558985441 6.24082616970206 5.58710683994635 6.72737432273165 5.40545749184595 6.36633832492039 6.6101359017987 6.24412936653489 6.9312452981823 5.65538934846376 7.03655844335941 7.01749060811356 5.90309190136883 6.75724434710099 5.88967548525781 5.65587461871765 8.08224866456445 7.5271432779434 7.52093990232167 7.08429090777312 7.19489225062037 7.17120432003691 6.41355208793438 6.28179887999578 6.74197572047377 5.92322959973091 7.24097766100387 5.79803767165498 5.89039817258047 6.50893107855751 6.54586398326597 7.46790708295317 6.68949411651044 6.43789717432484 6.57758297738799 7.10199994578132 8.86024730425793 7.38286171019726 7.8521760010265 6.90468537843452 7.74657834769298 7.29681989925556 5.97661906239402 6.84878573494042 5.75729702075108 6.23090232345565 7.4088340210531 6.13125613786485 6.34810105660216 6.84531489326083 6.00585147015889 6.61163810621005 5.67716924618306 6.8995691040564 5.98250419731666 5.9680030040314 4.9769421629255
Manes.04G003300.v6.1 7.13593133240783 5.80522515606034 7.60991196402164 7.20582478465337 6.98994973161845 7.0342137498183 6.78357467106184 7.06042392716884 7.00435570819592 6.79399974953157 7.67994031236483 7.1847721946194 6.99184681384955 6.19795927250776 6.92701085101528 6.51916016410526 6.48681866490236 6.59012080608908 6.70146460707701 5.40409699044359 7.03117983818058 6.46378745354483 7.1468837318364 7.21883406126958 6.7528171276041 6.37501127889442 6.51156729760237 6.33601556334385 6.88814579475362 6.65806754479694 6.9788091372609 6.80785109202223 7.04887783333683 6.71405305429054 6.49010358018954 7.17635291198385 6.81515360462073 6.50844282395747 5.93454073721581 6.39817420023859 6.92872982929105 6.6108925367269 6.98535740041319 6.98611223975293 6.77074344723389 6.15770624387733 6.25371985811687 6.33818154085614 6.56793868272968 6.30571215581623 7.08598184458529 7.17703453189867 7.51523454583135 7.03995963747572 7.15483474340771 6.7814268476106 6.29184487899518 6.84164460869326 6.10561448472567 6.18516960711636 4.36137683034271 6.13280605492463 5.50197813083958 6.83854735850463 3.69089779392592 6.40199193602628 6.64904058770771 7.2050080303603 7.21541795876937 6.46828103930832 6.26378679935049 6.5063717310313 6.13522432997791 6.6658851503385 6.36759454527045 6.56325179714975 6.66374160226461 7.0111610798714 7.15912532810345 6.90437991039278 5.89003786662951 7.07592208002961 6.86215345232082 7.1321990536405 6.40650008708843 5.23976823389119 4.58103400233562 5.14537924410774 6.01487969044963 5.18822833505325 6.55946498776735 6.78368532244432 6.76894249641288 6.72317496462874 6.50522654805199 7.06322633140481 6.00228613161614 5.63882431523234 6.27619234018391 5.92134857785758 6.64684397083 5.9671348749391 6.25769032297127 6.17207229970926 5.12862405186618 6.20943875674813 5.77052186787913 5.8264312731423 5.21359653134055 6.16174646481784 5.60491533776674 5.40317737499403 5.42017636905629 4.97810413389828 6.50626143573854 5.91509070207202 6.9537566096007 7.10140645103134 6.49003288292252 6.17431195397531 6.15324365906988 6.05184389021039 6.82431765594999 6.84104772572035 7.25192255813598 6.58714854783792 6.14746728890682 6.14875796156267 5.23070429151555 6.7139368056644 6.44849755990528 6.46603859053388 6.84496920862953 7.00807877222484 7.28806025706967 6.79381341731608 6.49662873512943 6.89624457773082 6.72169030561307 6.98765556334373 6.85744566367046 6.65183936590174 6.6907658778692 7.2398240709686 7.71937337870966 6.51751375741616 5.76188184601318 6.36510615859815 6.97226903666785 7.53061015981488 7.08874280866456 6.08306496653434 6.57378956757059 6.82690647636446 6.94537516900943 6.58867533614702 6.92191842292502 6.22542677396946 6.19639544517261 5.62781093613459 6.17317839631808 6.46220023012649 6.6612923806445 7.08487674135471 6.64430858908339 6.99397698278945 5.03103850416972 6.47974439838354 7.85111275551785 6.6325325161688 6.69926383745136 6.51415705718011 6.66615286567414 7.1451712005674 7.62133964135321 6.76665716391327 6.54652900942694 7.13810948858228 6.80988412894188 7.3090586589855 6.82373551455877 6.76037788287274 7.16638662185544 6.38651489455878 7.02994120837752 6.69935206543404 6.6358130900104 6.65499816632356 7.07835749684611 6.90599621681253 6.50312407832939 6.78920120832771 7.18132378017684 6.84473231983122 7.1411576025663 7.13991326526615 6.94187672609091 7.17394528370974 7.00531163038188 7.19279270163322 7.11744190753775 6.4624295529021 7.34656641156697 6.59351013325076 7.57635434421642 6.82280723983183 6.51071718480988 6.88474560940915 6.79189332003095 7.5734853627294 6.75808326645751 6.72522791827598 6.82984977049265 6.86988376752666 7.1921813611434 7.08211769491872 7.11909387064882 7.06654205645549 7.21364550555289 7.01068742755017 6.94474876859899 6.63771234627616 6.54628791841789 6.80381453094542 7.08557893816819 6.69318361468247 7.53897693175609 6.69244965052334 8.20625430639656 7.30978246425595 6.79026137856869 7.178432480621 6.60347801578123 6.76519374360632 6.54193025588538 7.16706127176963 6.68694239935216 6.22505550161162 6.30532255787264 6.72073240303219 7.01860851720614 5.75370813015901 6.14382396160865 6.60484609137031 6.73469881904493 6.77581476370491 6.11820169805365 5.90828578082524 6.83137376390329 6.88638624323296 6.65490474485288 5.7562678412964 6.4301494789959 6.72358951667049 6.81773928354835 6.91134541689856 6.32025749464405 5.67805716880546 6.51720484862456 6.69917115401805 7.19985156119882 6.47514771463149 6.37472090233173 6.69203232192977 6.94367598014274 7.00354427688313 6.22805680612995 6.51393588281858 7.14540625473825 6.89144135813483 7.20651149743453 6.67653295779986 6.71557171742826 6.72573145123425 6.84731865513227 7.12949089409884 6.47275046004267 7.11875257968409 6.44226076566203 6.76095595555548 6.70341304456402 6.84146502340318 6.87247214801301 6.47945466690542 5.60487218590928 6.73968502117742 7.1172571622766 6.48252239992455 6.20650904400613 6.653879367658 6.60653722559676 6.53526785469108 6.02128848016932 6.15693525131039 6.63753721686843 6.5077148580176 7.17671809346917 6.02640983811167 5.96005275709596 6.33234837584955 6.69294465065892 6.26242436686779 6.31530176060058 6.43785949042649 6.50566854497964 6.52443271606426 7.43032901818687 6.44631123371698 6.510701185529 6.97715084714241 7.2561449517251 6.897944602888 5.99633028028751 6.52589157332637 6.74030307646669 6.48848808465298 6.7675006098594 6.4096823550253 6.41653089242804 6.62927434173624 6.29485463229437 6.34459024987144 6.16888069786652 5.84505084806724 6.48198244744689 6.13171857643056 6.66642333949799 6.49818771127374 6.13843747613728 5.62317574770442 6.06518434466652 6.56580313387516 2.59979625578436 5.86944053266336 6.01360262494543 6.69606429139129 6.05268956285055 6.33096455883545 6.04903610189568 6.40383417554925 5.92911640268808 6.83958341713669 6.00536026549271 5.97826382469693 6.34770237014498 6.89245432479181 7.06189798970805 6.32843133485706 6.76244802569703 6.97152920570127 7.31446219755247 6.99423761232445 7.10176975019707 6.30808148202425 6.48498365491456 6.57136296695322 7.20214940370094 6.78665577184031 6.49688539844546 6.97494769528146 6.56014409489095 7.46654572390197 7.33664076307206 6.78447849047384 6.80315168773171 7.09303692433469 7.18389029876498 6.61920398611701 6.80582677536141 7.14637657406289 7.03195102230133 7.19080479108839 6.82880724396616 6.41481809549565 7.49341657025742 7.2999797386204 7.57439440084269 7.2505339861118 7.01769638189055 6.45130269911799 7.4636007653784 6.96089930007084 6.83562147961462 6.60349608564541 6.5522477055456 6.17356346038461 6.23629359624928 6.796022909487 6.54018629852226 6.17006271631966 6.7166519600886 6.8664971313568 7.28605460565586 4.55720408687157 7.18374255102049 6.11162538852593 7.50384996224317 7.21905326160416 7.19384570064147 6.38496645797271 6.79447074945832 6.93259733303431 6.92488052254458 5.83228408720182 5.99632786328574 6.8026942712208 6.87849686613277 7.18384787007554 6.8568716072239 6.42399442396501 7.02824678413514 7.39079846625809 6.95468194797016 6.69704414203584 7.0819524719983 7.30066127408831 7.6483329436637 7.61557918211284 6.95590604131906 6.92202950981316 6.7945347143181 6.51170461780941 7.09433992650688 6.15904485897173 6.35293225551278 6.54486518817673 6.11206222167241 6.62848798821736 6.66040887504836 6.83339048509133 6.6344007248068 6.76911615822047 7.00541626820763 6.49348694790076 6.69768168240844 6.29510361938416 6.92715475429568 7.56868701711546 7.26648559900256 5.7381286683478 6.09985315037138 5.9102639889392 6.38844264162639 5.29476711842678 6.78282409884879 6.9157428257947 7.30182271946854 7.00454791018895 6.50258496690557 7.13883812271735 6.92270186297693 7.26736368944915 7.21510515858226 6.15892788291602 6.8574360770528 6.11345519636076 6.46293068729691 7.49363354365484 6.15153981979669 6.5228349405639 6.25645768704373 6.37956575777625 6.51218371720876 6.41296085918085 6.653155421636 7.02616005024816 7.07326387793765 6.94042599025709 7.21804042167805 7.43830904521588 6.38737620850243 6.67711391927614 6.88182229521677 7.17407027436747 6.50208536455505 5.65833427968811 6.37469971231084 5.39862317731028 6.64647006682301 6.27066926072005 6.28213895212641 7.0147254062647 6.67881080793955 7.10315262754837 5.94712130290552 5.3618677904741 7.82636390186491 6.1101559531147 6.7499363502839 6.58765550725936 7.40393444943604 6.72022017196353 7.47490698766114 6.55297874652449 7.03598856604806 6.68761287200247 6.07672360667905 6.85444905202866 6.40171918872103 6.28100218956361 6.97660182300036 6.6913778948984 6.00196610352817 6.94074397982496 6.49670228986897 7.17212548702925 7.41508657849352 7.27549398526386 7.64744597463708 7.02673987718692 6.94834200207223 6.7342741705165 6.87626772610607 6.92436321860419 6.43008611599759 6.9151882703275 6.66883575048317 6.92363861511561 7.23106755984016 6.78317828102717 7.00786412587276 6.76897639757879 7.2295315514066 7.42941688672636 6.22407303844442 6.87584488616688 6.5510785052047 7.20883767010979 7.35606067234329 6.69031592029488 7.42452924229995 6.80599489112286 7.31577155406529 7.11012289503472 6.70020907764672 6.80853122760535 6.71092305370988 6.75512387998402 7.16473614036279 6.8520143730934 6.61378294699872 6.76508625208341 7.34273536112101 6.7066336218019 6.69898284520824 7.2328613480209 6.38544525073302 7.1396794278404 6.62635570830432 6.73801248168865 7.43802633116553 6.66852031856302 7.43096750322656 7.20234209544353 6.54791765986608 7.59295601752275 6.52529161900603 7.4884126286916 7.31226044943593 6.68970735498826 6.72905155960136 7.09944421416014 7.38915663495534 7.22978202397044 6.9826460410677 6.16456156924396 6.72243201335095 6.50079330451188 6.85938179597069 6.9235960917017 6.9548912951039 6.60571316704684 5.43846308275631 6.8913982189996 7.3310338402795 6.38526657654372 6.18899256372133 5.21386242768338 5.05734816675547 5.69092227157391 5.24575162728804 6.49315983229598 6.71696540569401 6.96334226284783 6.92384904782298 6.56580281610086 6.70028772243295 6.87196301206275 6.00951752671791 6.77632437492287 6.63327172543351 6.65750331839385 7.15774777452619 7.12262795083653 7.11283541738788 6.84060978984621 6.89373659554399 7.07434632761035 6.65878120766238 7.11864772641561 7.07051506989878 7.11242441333362 6.44630726885821 6.77109247219725 7.02726721830768 5.98849745618033 6.71043444493647 6.94644677311532 7.19113373234849 7.23460616757053 7.06200317286864 6.7915404974743 6.84606582852912 6.4196440152338 7.03904822962821 6.54800371496578 6.44008671163124 7.1536075581911 6.39020216616831 6.66840285558526 6.27480976883704 7.06419265019894 6.58454366324268 5.81486947267094 6.56108115133156 6.1809574072089 6.80739595115936 6.8576167369062 6.66145663874969 6.82014344174258 6.85063347674467 6.18401272810069 6.61184435544818 6.77927296239721 7.06649531947746 6.65683074150314 5.85540789248489 6.76852454844384 6.77094374590365 6.90833499785378 6.23027106353414 6.39898131617376 6.31840643288534 6.92974155342112 7.12718630363535 6.82575582222592 5.91900775525678 5.73151254402321 6.36369465940005 7.26580985557735 6.49729863811925 5.71279240752381 6.270658859191 6.28796984005176 7.05293711155935 6.18971976329621 6.23941935655863 2.59979625578436 5.45606577723541 6.38747645016032 6.13092893829573 6.07216471755731 6.65702578207806 6.7754887578763 7.06415212992756 6.67435657255998 6.32413274615804 6.05550550143605 6.29023919573137 6.65792126695784 6.9830562890569 6.3073858977733 5.81692281474234 4.98643081984991 6.59792100115793 6.57169927028088 5.02575755894123 6.72946086941232 6.63320611812367 6.85518454796593 7.01006818868146 6.19318682472236 7.17670983010913 7.09266121085597 7.29217108734494 7.31234716188001 7.05193409450148 6.77490069291693 7.12467257782049 7.1298091009574 5.96501318606564 6.82358424269284 6.97361712583057 7.00259953080001 7.29574057602319 7.16742133423343 6.52860655635247 6.3366775258871 7.10435897460897 7.36454498509192 7.04747694457539 7.05811619430982 6.75747721307949 6.43521184139493 6.70192312449597 6.95286477509815 6.73476166955021 7.09151675135296 6.97891011404386 7.39633471606208 7.09703685405363 7.37487767439091 6.34194747116531 7.28294144731526 7.46816424812276 7.04551379539339 7.29057495322306 7.15252905137182 6.49780274165956 6.56738542360701 6.79487821029876 6.65621081860177 6.84136221808617 7.26286188662919 7.06794081548126 7.20014713572883 6.84794649325596 6.81469984616689 7.08711413573595 6.11125502102272 7.64022461801496 6.75289704428606 6.24783524122297 6.79009316305326 6.43789717432484 6.71221562761865 6.56440011343377 5.53930774161014 6.33776315787364 6.18257753348747 6.40567036360696 5.91031017560584 6.77966309443057 7.36149847872642 7.35695685063782 7.65666598396615 7.25436175676582 6.63962181167604 6.93073503369932 7.21679616604047 7.39232198546874 6.78301204891417 6.41287422808492 6.37467067108083 6.29802266883614 7.01673320048677 6.92420233204844 6.5652820911329
Manes.04G003400.v6.1 9.34191962780257 9.85646436992002 8.50625032110871 8.67211703114309 8.88247503286323 8.92008522760643 8.08356763474823 8.74272654770558 7.74828095489408 8.60420501222821 9.04342167890309 8.97373225288374 9.26532085436497 9.38438284773987 8.91619434380287 9.60876791130016 8.30113527319449 8.98385131823225 9.27969428327267 9.80655696599526 9.5275230175587 8.10913815772613 8.90394595943024 9.16016123326099 8.64932673815067 9.92582755597542 8.63804115981523 9.44428499350317 8.93907436041554 8.8707002077317 9.30777385994277 8.67730044185713 8.84023199562892 8.49498223664308 9.10690821843459 9.99275530998971 8.59970712339212 9.37128295079991 9.36348169046757 9.96913619090933 9.03408790713095 8.42928679113206 8.90304009401832 8.11581114383323 9.22037508236246 9.6590683247507 9.1191797285996 10.2012310620606 9.21437341400045 9.00729101436431 9.27560233034888 8.5954750358576 8.72664620055501 8.70757954312649 8.88102843752641 9.57070486812306 8.87289879360158 8.61909091941308 9.87784342493842 9.61736272629282 10.3050430778555 9.16490771121875 9.75940702923747 8.93975287448109 10.0212632804876 8.26606200000544 8.42442061844193 9.19683646773311 9.29778410756713 8.77644472067088 9.2259573843178 8.56464153694228 9.17623304984684 8.53578532844935 8.70439958852493 9.17100726215866 8.69959956110843 9.13202804617764 8.54636585375645 8.83833426399994 8.73570624360914 8.42848120638276 9.04932944442583 8.70757453306097 8.2855201877188 10.4683829265332 10.178971694325 10.3181814717515 9.31744950726915 9.56825767093503 9.34477387010512 8.63518184833296 9.24618174498577 8.62565134807627 8.927068622588 9.75221013760508 9.68255605445098 8.92264003393773 8.90882320076238 9.78295313361496 8.86348451557203 9.0370513169347 8.7919801181625 9.061533776099 9.00610537801975 8.03050600594158 9.53940138243197 9.40998329775119 9.4743123110951 8.92770864789017 8.65313370296227 9.19532918477377 10.0127636166393 9.99367987135886 7.41172583796575 8.32753988524289 9.16589809354194 8.60689315053236 8.77180813716873 8.17370428160758 8.64729327875032 8.37540808008008 8.31969574716445 8.46899223783926 8.32234192695845 8.17106183086509 8.47649241462943 8.20598456520232 9.03420888325493 8.12961287469247 8.0217493859789 8.42214432817149 8.59669306466833 8.50808012732564 8.13224161788905 8.09391762817834 9.06910581072908 8.82077548035384 9.17839777286743 8.42731231435767 11.4935700988338 9.32870641620207 8.83466277737783 8.45089607771771 8.64870052060218 9.7002223823075 8.57438001413411 9.34306986055561 8.60504407530873 8.40406729443124 8.10094401466728 9.93009236410259 9.10387508483116 8.78002199368355 8.54838358575038 9.50404292987534 9.61805655821145 8.69113227668557 9.01776402861372 8.78674188461977 8.04407511773451 8.91869326302641 9.07096504292771 8.53298392569056 8.4664993711113 8.2847054405921 9.15391234402624 8.92444591808646 8.15816518238053 8.83859243879622 8.52247618554975 8.62943723672246 8.88899957386022 8.3973697245421 8.32093308944151 8.0335737971192 7.51515422805361 7.97338055955089 8.83881337624557 8.82050805815196 8.20631720050349 9.21461840433327 9.69748555764458 9.11062430755284 9.05437232457226 9.44840437675346 9.62194078930714 9.11030298674638 8.47236442010747 9.51327661446992 10.0640897288519 8.46268354307949 8.69024943725167 8.46093196622323 8.2057037643264 8.32928206853101 7.52842928773846 9.08491625214044 8.36553984684572 8.26653631764531 8.28868293111757 8.86002098295337 9.32230225774771 8.78619560104679 8.68192337543859 8.83407558763616 8.3367171507592 8.62713680072037 9.1102806971251 8.3829856460456 8.26053792526476 8.66867757394047 8.96598051552879 8.87431657946039 9.28428978881816 8.95930722289986 9.06861651210066 8.9360093719876 7.47851436749419 9.21794912034313 8.93218425251466 8.99096915611356 9.16507695793657 8.39505073541397 8.47992381172258 8.37122837176168 8.70788745406165 8.72381721029956 7.40361499501239 8.74942165882856 8.20994249547026 9.28100434781012 8.04676385318647 8.0726248343901 8.38904649806467 8.49751088747178 9.2237122593022 9.21247968660316 8.97949163930921 8.56523947282592 8.41334629291861 8.58312120516191 8.85018858154264 9.70522645664676 9.27046446276156 8.85865310297039 9.22281383157719 8.95857944392523 8.82608248254261 8.97311138469943 8.620218322448 8.6447006900849 9.47036918124094 8.80150352280027 8.96387501455675 9.64433002705399 9.23722159634992 8.78660706015205 9.30918260109788 8.8728780168206 9.52284377030937 8.81995527666366 8.89330150861342 9.5273814956735 8.76447047864683 8.9720987251209 8.43430194214529 9.22844466574972 8.20868979656859 9.20235805741358 8.49828991360987 8.92123220267278 8.81249876935193 8.45980727715462 8.89613680929659 8.82349443258278 8.87597708881301 8.0565317600251 7.89325101417928 8.82833913458384 9.59550377530441 8.67071383888491 8.71163601232759 8.38908699074055 8.85962637745563 9.44021386202496 8.01205801031192 8.73631328488954 8.27512606305173 9.30226975330236 9.47463709062462 9.35015587410837 8.94971425139216 8.47924904553438 8.88959910399356 9.28227665581959 7.75217977362674 8.92534926080812 8.915029027816 8.57558835158274 9.12539945780381 8.28950085604053 8.6191209641861 8.38866094015129 8.7012983667824 9.02360971201479 8.20113913563027 8.85819416546318 8.77904729828846 8.33086481648991 8.82174559538585 8.73411284592825 8.96906440022661 8.07665321700051 9.11810364822738 9.05679702895795 8.77522964422013 8.53524064762386 8.32493136752575 8.90078989784983 9.12786033386657 8.83328300621429 9.36399171208229 8.29692064009617 8.76020154423204 8.83453393290501 7.96610862631498 8.11285061850437 8.90563827787506 8.70949836760229 9.04449642236798 8.23654126889276 7.71836399231082 8.29517045049032 8.85579767174075 8.55210166061999 8.97165993020492 8.61471038670905 8.40887309812927 8.90688660640687 8.90993733426333 8.67983695820582 8.7984384068592 8.73356458367054 8.86877222624914 8.30584479947654 8.71453810347727 8.87322930282495 8.61424342321235 8.73632545949142 9.38048003645782 8.82196296490479 8.21051593072508 8.44176789590358 8.4595773642574 8.81724230756604 8.70794777715845 8.21240306498856 8.77208413818153 8.70018352137169 9.31101941386504 8.39609191118688 9.45067327036351 8.35520508458763 8.90737950398614 9.0099245277942 8.30571127628579 8.73876189960215 8.3770885889603 7.90163539539715 8.73611399731181 8.12323430564329 8.2146951765258 8.64782100929856 8.94998067527475 8.95911810603517 8.77521716150705 7.8325784171862 8.75718848217955 9.48078955832168 8.88434732464249 9.61611106982661 8.97624079013936 8.66123866806723 9.20039740787988 9.97793192953972 9.61962667232967 9.29259584044302 9.22069628097441 9.48514500681835 8.36220893597249 7.79255360324819 8.77282430811673 8.44909344238686 7.71411256655386 9.57042910965066 9.19138834449834 8.94642723892422 8.86899498210006 9.83488327163282 8.66831813962504 9.89031924848302 8.54077168241118 8.3738309247266 9.08614190305646 8.72021423726335 9.43471153236086 8.70238624971345 8.12003930016153 9.40851757263011 9.18693590136658 8.54554751755149 8.90772745174657 8.43608871432819 9.71226480834832 8.72982577740577 9.04644038313 8.06579299517753 8.83655461772726 9.78333110421916 9.15613826839015 9.05687257848012 8.67633920722662 9.15646977092817 8.17336634362039 8.74553745413786 8.45516765880538 8.51913349396267 8.26110304042608 7.95989863206322 8.9122672825898 9.06505680658163 8.77905001832519 8.96534302944423 7.69833210218388 8.87192857423084 8.81647049840233 8.41527079664257 8.31339452405009 7.42466530145472 9.06048694487289 9.21586892489982 8.52065530950916 8.78237179770111 8.56006588960993 8.85934322291581 8.74821577306205 7.93726619019745 8.66817563608027 7.74282712857412 8.86758286567279 8.89510238345113 8.35370498121922 8.7513548087596 9.00610075576848 9.34098256095311 9.27433458739 8.12723850851611 8.84891913058897 8.08575511713561 8.91769062708475 8.80989734018619 9.61069145936965 9.18114619167445 7.95632363234349 8.69965866028121 9.0581904534307 8.20989565767429 9.063854704504 8.64173879915368 8.8324516126585 8.71711101047721 9.50806026419002 8.74606135940963 7.97403810550488 8.83880623660144 8.93694683587355 10.315881037889 8.98749956866221 8.55515302950604 9.20415948772539 8.78073496911234 10.0337991920677 8.14464215021789 8.68631778569479 8.74997889078648 9.50931925222868 9.57320170332398 8.0004051098182 9.10726600148269 9.34241527787998 9.02808005129356 8.68547235837179 8.77460159405762 8.88009652877243 9.38001068763898 9.00141279867224 8.92043452433207 9.37289444822317 8.75543459594409 9.43125266560728 9.21594348655147 9.90709153388302 8.94874288428571 8.20972294878916 9.65336042848786 8.8059680479052 9.28273259099878 7.99754238744534 8.38234720671246 9.26061741262475 8.9775952647982 8.66721555733418 8.7280787782036 9.13232927480237 9.25641911278256 8.52754937730631 8.96012944002281 8.67006355309901 8.03663137642023 8.7714549565471 8.36655135609675 8.43872761334951 8.3279019233912 9.11842854575536 9.6026265732731 7.76913134351019 9.49683629239313 8.10866057942485 7.68925152842233 9.38765947748715 8.01655764802227 9.71165405453832 8.55758031788574 8.91694723996824 9.48719465108978 8.5541341906404 8.88260483867021 8.40693596603666 7.74830564762488 9.21815178161329 9.04993910307715 8.14427033847415 8.40688798967982 8.4377808227528 9.04877279366714 8.66951810533142 8.97783302781012 9.05790874689385 8.74664648142601 7.93497574116289 8.62696964062128 8.20995699301112 8.36781489108864 8.2747053606311 10.063227212927 9.05148748315157 8.79427923204441 8.42992594435288 9.10873836397591 9.36070678188483 8.59627407490774 9.04085870942496 8.5269834977522 8.01031118821976 8.6973437243873 9.82090284877991 8.92671621830876 9.41975582324483 8.35632777277569 8.66275204190152 9.67620568664932 9.03746504063626 9.03670184190523 8.63935357173109 8.3429337875084 9.64969478121481 10.6519194788076 10.117033183729 9.47926074750432 9.73560682390262 9.50103368350938 8.6875946371276 9.93128563905653 8.12702288063098 9.4245515183743 10.2727290178837 9.60488786101609 9.6520219015286 8.81437989524396 8.78335075144741 9.36722739454864 9.07972988599521 9.16041806765962 8.29035540372671 8.37652619644341 8.68645072180334 8.84932816401045 9.0339570250991 7.99635127322209 8.77141690425253 9.16700201392241 9.26500171107203 8.97783905790507 9.47024408424342 9.17806835490638 8.67848967942673 8.25237009391067 8.76824613314907 8.04729831151648 7.47890031899662 9.54074345343905 9.3262620475664 9.61118954464382 9.82358288715158 8.66997134097772 10.3095586760708 8.87297212552327 9.88783340405237 9.78578177656018 8.52305261137063 8.91734013867985 8.97245880546579 9.2974195801855 9.13877668520821 9.01661342455565 10.4620714810475 9.25503894307811 9.47720255314398 9.16559396002997 8.23886659982218 9.35202350902238 8.58689626925466 9.19535874742135 8.41194489206715 9.27400489900318 9.39028405529066 8.82041070514881 8.8662815864746 8.86433353073539 8.81801798391251 9.05221710525128 8.79191498718699 9.26206405189407 8.87991645753941 9.39560572069719 9.24513719689378 8.77559053200535 9.74476772948024 8.51983382562764 10.1887587190805 9.11392193432129 9.34746446861821 9.58349052908624 7.92081718924099 9.04123553295076 9.3088926762167 8.92331094836531 9.9646560322045 8.53680040600393 9.26083122927459 9.46104813161415 9.13830320375429 8.55102975213538 9.02591905256119 8.71452591002034 8.64022312353625 8.55749788719555 8.80110882136013 8.65971677983956 9.10464311003131 8.57469001612059 9.88851810383777 10.0905673021317 8.74827113926463 8.84137871160673 8.91272594839158 9.00298727205855 8.34034735628548 8.88236168651221 8.86343141304883 8.77114527577938 8.81328148458848 8.56045764296762 8.44030349472412 8.77608032117177 9.46542048722565 9.17761603955229 8.37175325854195 9.58824384104673 8.65285460870636 8.42631332355133 8.89988925416615 8.712228835805 8.70792269055033 8.84638599822992 8.36457343872543 9.72720868525073 8.66971024099829 9.66086802962908 9.08778177947737 8.59081248927964 8.07493874672157 8.79477711357711 8.45108168342701 7.63446819262724 8.01172606401281 8.83220785429763 8.4952606885976 8.45716378222295 8.86173082973153 7.92889480986801 8.64356105671835 8.02541100756831 8.60929030564023 8.34074072614952 8.48953741486819 8.6427170886446 8.80879651304019 8.91297848863302 8.57095973957765 8.86662099371941 8.44519489164657 7.82100428375897 8.52749594825433 7.9480317077797 9.33572565907085 8.89305613182807 8.151844468704 9.12481035268685 9.11606349215311 8.21243425231477 8.29990314152352 9.86193199003464 7.63973812374382 9.49493665795403 8.79064426891705 9.20623567825283 9.11391287599666 9.35800112046007 8.51363302900803 9.33764912535552 8.81144372240276 8.35565795730715 8.74915113045416 9.11392403071316 9.00258193462066 8.44332963569992 9.14844515402292 9.03154472009925 9.67774115847294 8.6147080834437 9.17603035955683 9.03009197812874 8.84203430573916 8.91282885059834 7.7711286122276 9.05308907973785
Manes.04G003500.v6.1 8.0312883651729 8.73778741114679 10.0488037382833 9.59573722593427 9.63238527641353 9.01959199750103 8.67025568552129 9.35253698560468 9.72032148977032 9.99364390185285 8.53368570797191 8.41405964944753 9.06900851389278 10.0503618304982 9.06145741557879 9.23673318573123 8.96153373570787 9.6916097679986 8.92415885691143 8.38049552585767 9.34964618087871 9.40541371613186 9.71478471012354 9.18108989301983 8.71677209991125 8.92204898506222 8.61756550731 8.15566521951672 9.61190285595732 9.25906685821019 8.92475065499918 9.59873907869144 9.89820511320944 9.88455591082576 8.81491385386556 8.78751638592758 8.93580121342622 8.61012980461837 8.97843860618715 9.19724077507215 9.14073908390659 8.99497081348914 9.34435214631726 9.07889325848141 8.84185114470143 9.94500999497861 9.776180023375 8.89405845402543 9.0226836625743 8.9233134645769 9.07179047446935 9.52851280198618 9.65720091108278 9.39353231680048 9.49977284754216 9.1109597483698 8.6542469531028 9.5794019725637 9.01896092851282 9.24797557507113 8.95460054992461 8.69780310643209 8.95540429250617 9.29447232659622 8.8742080517972 9.67144726442038 9.04294829080781 9.28091189635843 9.56933900097941 9.89774055780917 9.88651445240941 9.60045680289282 8.392629262129 8.64768889459406 10.2129884064048 9.12458491012848 9.56941728433072 8.48080774141221 10.0093331957876 7.86114152639784 8.95539278294582 9.31214161461488 9.54627185194287 9.92677447732944 9.29924424593979 9.49803306245242 8.38692365568008 8.54019337520952 9.35542361309234 9.6615087116527 8.65259065059452 8.56936379489637 9.45102777687435 8.98939982297843 9.14437745091195 8.6567856270811 10.1455344895729 8.7453652055426 10.8906150540289 9.74076162764607 10.4570647490397 10.5515870441137 9.65838939841519 10.3919004245144 9.30774024075087 10.2168092052218 10.3397613015912 8.93179234404848 9.32421245295574 9.81164804221537 9.76966617844154 10.7012734857672 9.25778499241743 9.46276086000823 10.1301345789188 9.57129009601496 10.6905131339733 9.28556124303224 9.9096942661098 9.76593207792516 9.81144592698301 10.3068668706504 9.59868385526327 8.93526549884663 9.2811596524154 10.3750696234816 9.97779362783442 9.69215686018333 9.04866928838433 9.24927106357822 10.2774265197529 9.80426370262873 8.55532414673901 9.29981170753476 10.0738108666353 9.67999615344811 9.64434824643103 9.50166907803043 9.376126852406 9.94754935998736 9.84517109170226 10.2376768478867 9.31406647466143 10.9408549933035 8.12575259820944 8.28272642999886 9.48795089230126 9.17816349510996 9.99141386686625 9.98228585423796 8.42932882026291 10.3789204246965 8.93644723866649 9.8969931257204 8.90931530671685 8.40750230395699 10.5389351574447 9.40054858699079 9.4029029161553 9.34400680799028 9.80402104005947 10.1434581480711 9.69226893427041 10.5542049374712 10.3114322383952 9.9842675734271 9.07484914389081 8.93033794706134 9.79411645363762 8.55341624881053 8.35353378683033 9.7731424597559 7.85521535819875 10.1306528344426 8.53955170134897 8.16704132557726 9.23393935591785 8.75376658463115 9.43839337262825 9.54208136875851 7.99235825820146 9.87888193475588 10.0071048991035 9.29666418508965 9.40578383194125 9.15678660155344 9.66831029499672 9.17986496978678 9.75042597755786 9.34848629246887 8.50158892803871 9.6136997504804 9.53291666531312 9.16527750593258 10.7194670049615 10.0399077912194 9.62038447875689 9.72700431748366 9.83827653104172 9.71805758737172 10.2859610270745 10.2087472666048 9.04493105131221 10.1691301914601 10.1811369685282 10.0783073240707 10.3020631435998 9.762876967057 9.70486134816825 10.3621615094286 10.67870313753 10.2315831390125 9.77846972622123 10.1124653126532 9.20257494534243 9.69834329789358 9.7544275486686 10.1610253610679 11.0027341662804 9.77224411159721 10.6114958208478 9.4619851366199 10.0421717932586 9.91492506099994 10.5504854110869 10.0703485704369 8.77312565404798 9.68547183743122 10.5877903148294 9.85635809602253 9.97817357429955 9.4315683440868 10.4219954050066 9.62715743143526 10.168253396813 10.2401011443828 9.86724230543613 10.4357040620052 8.96158999468232 10.0711678807113 9.8304668077625 9.72820673064941 10.7517055191456 9.68327318941133 10.6959509523198 10.1679958961836 9.76566360362018 10.7211327998309 10.2837961896624 10.1133742565815 10.328901261225 9.26045807989439 10.5665393462137 9.76627231444116 10.4262615930693 10.5289974073268 10.1085024672922 10.824164036939 9.82133781213156 10.3378329216437 10.2441782003088 9.73140009395275 10.6575989232264 9.38056513359937 9.77028712576745 9.47990703879412 9.50877700955063 10.5076036312504 9.79036829242886 10.0872026400745 9.98482160873118 9.34283499253236 9.75686877891328 9.63650099533078 9.24536247695836 9.33456525872138 8.60159230254341 9.59769869534616 9.65193890201047 9.53800368824261 10.1820994032064 9.96996427432376 10.1700192556754 9.77917975155757 9.46955498460303 9.62821268779551 10.2062645585002 10.000529551851 9.84354099966211 9.63552186804639 9.56934290151343 9.99942709105697 9.81543497157384 9.58065310924501 10.0328185707629 9.95018711474711 9.68725597075929 9.40538185798305 9.66066115492735 9.02466552303701 10.0637564111377 9.02877627242133 8.72744631007024 9.43343233282295 9.73083253366182 10.1769589011451 10.0768091203828 9.6142556566041 9.9510242153525 10.1894618692909 10.3055148813139 10.3894832098045 9.86770074664325 9.91383752329338 9.85349344168213 9.98327662023366 10.302697113539 9.71706334583491 9.65390266883995 9.57866353916914 9.89994993172354 9.74620751067778 9.64988886867847 9.75132754233718 9.58160447013433 9.46165714243846 10.0899294629616 9.71959855124865 10.7541485349721 9.82608082592585 9.6159369769872 10.4449281852616 10.065497925924 10.6450872199325 9.88848347421206 10.1173065656223 9.85696721091851 9.92633239969478 10.2619961411863 9.86898880695177 9.91402131806285 9.324786793506 9.69254984036347 10.2130790762642 9.9720628740558 11.010662702259 10.6088745119619 10.1601969450446 10.1510818923385 9.86264301536299 10.1192212077414 10.9261553687152 10.1118074882568 10.5294832512566 9.89228810962882 10.0226679815438 10.3743743672133 9.27751222822364 10.001298653138 9.9100348665132 10.6789420550371 9.83479774454309 9.62074620893975 10.3599055567188 10.1518456283294 10.2788796520239 10.2688101939877 10.0020801027971 9.45650299077856 9.79483773908079 9.78309946406484 10.2355110646771 9.514652880436 9.61949539248387 9.65043796565354 9.05591833561543 9.36508722982127 9.86605753641599 9.22291086203106 9.19827517229477 9.89272284793019 9.296004386622 9.41084476898756 10.0099651885154 9.55835885857664 9.76387941250268 9.02518136521434 9.20982234144769 9.23975988047307 10.3205093234739 8.69020089318689 9.90084363272032 8.69802113672727 9.78416170217193 9.50430616646464 9.25419017594782 9.59316182002098 9.15910277321462 9.61920218226249 9.27740811632366 9.40804846245701 9.67007409490768 9.32571524833507 9.70301335186792 10.0154850917002 9.4979131399034 9.91398576920352 9.86134840872112 9.679963426644 9.98680121515944 9.24199509636298 10.0159493041489 9.94261663535476 9.29248766111036 9.37157481893049 9.30614553669725 9.79911893168208 9.84462540366494 9.82677052300464 9.68068242279643 9.84530535521424 9.56524592766694 9.78131533792302 9.74174061859989 9.74514636015227 9.62884977726225 9.9977377731403 9.50147575357163 9.79256108254157 9.99509470299604 10.0698908484404 9.95847074203181 9.71151869670635 9.75423744730614 9.35496932087648 9.62624184607565 9.64806202997885 9.56161599777497 9.54604732594827 9.59781945708248 9.23724083437297 9.64838107779104 9.24352852555962 9.81179959056183 10.1940241925332 10.184999170119 10.7131439708724 9.82298261493494 9.30472292752451 9.5220884357068 9.6953623984728 10.535164023436 9.63522999757663 9.07752811981648 10.5259318390108 9.56507532041777 9.68995571982853 9.37697831525647 8.73842690348755 9.13455818036295 9.280227068413 9.84287863561964 8.98219241773462 8.93079598160265 9.54249171103999 9.60872509038477 9.98974288916471 9.40360224680422 9.6019256771825 9.50746628482535 10.2192619639943 9.31303115315333 8.89771144672915 9.35223013012362 9.53547555934166 10.6748312032254 8.53699948218302 7.56285651614812 8.83646567229256 9.37529895476808 10.0130563058353 9.1299714667688 8.56275418365807 9.72557975665505 9.57991393663094 9.06117219005077 9.00489401541589 9.40807918847522 9.06270222294663 9.61135242783756 10.6587893923866 9.81088795528157 9.70734365598579 9.97742063271429 10.0224573219977 9.42354562141252 9.28943050621959 10.2970602588921 9.45992349729733 9.92128992314165 9.57908111385506 8.91181324887792 9.94486873429611 9.93325581790207 9.67088456627498 9.18857316163051 8.58998083617917 9.63968917665759 8.7950099487804 9.78634656114121 10.0594942656682 9.63716278579825 10.2971458098148 10.1043215518307 9.74274270754146 9.25983969306693 8.79161670896893 9.62795888162748 10.2151548809006 10.1002751076104 10.3850331002824 9.47661770609173 10.2996651702237 9.85206633920438 10.0860767340347 10.099554420027 10.2673970102168 9.69717617063906 10.2941239624879 10.0026986619467 9.68915909583262 9.62817558837873 9.80837683181977 9.88644534117141 10.0859784413304 9.84279096698902 9.44987836826945 11.7855795813313 10.3321354511353 10.1295504458019 10.0247089178143 10.29668620123 10.2386774723679 10.2622502289562 9.99479187108733 10.5463927079765 9.53432605439549 10.6280109962481 9.88689282129631 8.96740166609399 9.94516839580754 10.358670717825 10.388478449831 10.0140953489325 9.08269497236559 8.83244278585653 9.84493577918743 10.0584075605531 9.38737839084267 10.0284441577247 9.60130061666811 10.1165599591709 9.93098724554479 9.87512867543328 9.06471058274191 8.22154361026756 9.35055440699674 9.04756078983068 9.20202401413725 9.11790191014733 7.59024160870828 9.4620628432257 8.51174037354899 9.33894112155811 8.78315509452302 9.31118544579472 9.0312195206559 9.20588155699857 9.03460793177662 9.17741016056204 9.44117081063376 10.0446106360701 8.73723669006398 8.93883732826275 8.56457546661029 8.74840090709458 8.6494431702029 8.71823200380425 9.21056684122908 10.3074364783529 8.78755942640609 9.28233888829986 9.20586096930786 9.57254755993168 9.24365779088135 9.10020070510831 10.1995878062152 9.70225813606169 9.36044311488114 9.31815027490529 9.37749584889182 10.1765123691264 9.28816345580664 10.0140501563779 8.81826721804601 9.45412657997005 9.42259306373741 8.75330873797043 9.32234183284006 9.79295968978331 9.2160624370949 8.64650891329942 9.63413857526755 9.27404768745834 9.13459944566989 8.92902385795866 9.48431769489161 9.06100239002837 8.92398948760461 9.5505658421557 9.4609536456844 10.0346237136577 9.15299469607926 9.78099133746929 9.67698185732954 9.39726490093134 8.42452414155366 9.05764765098272 8.36487308698975 8.43294950964619 9.10539495690468 10.910583161552 9.46546890057976 9.50188572247489 9.43193388405451 8.79498526863435 10.5657663284316 9.57456310705459 8.99430339690326 9.47951798221691 9.1365860871598 10.5424912946506 8.99510635641914 9.01080484343679 9.28960710239992 8.0423138861287 9.45008491180974 8.65088028323002 8.67634291751673 9.17525078569617 8.44275067779093 9.76462616773624 7.87410841446914 9.46281358556985 9.43683594393893 7.96554333143785 8.85936913385852 8.80100954146946 9.27455644657505 8.56452151982494 8.76956291627521 9.06086890896254 9.8637588905387 9.03175928720879 9.37967557487058 9.63635826595524 9.19569043012973 10.0243470907409 8.79762935904015 9.89178463401841 9.75734607021142 10.05053001535 9.29560061186238 8.61912120706095 9.53024760565067 9.09582752840769 8.82463639315671 10.5928849440064 9.31071360277779 9.5446824503204 9.17791660623248 9.50015592777647 9.8025576876388 9.39309183171911 10.4535650621163 8.92557510440026 9.26745948407223 9.83300784395537 9.11569762417498 9.08909525526124 9.28363346315848 9.91756029553813 9.28429924828716 9.78324881915831 10.0017346758683 9.77928421020149 9.34669300872153 9.96669477256767 8.86846295368507 9.13566745622763 9.65546286882054 9.53848246929348 10.1341550109506 9.12541240067127 10.2709325945619 8.92238508866145 10.0441662827144 10.0124404986272 9.38303623975796 10.348090643889 9.61291837697989 9.96386291496737 10.4522770074003 9.13474995036711 9.77120680711385 10.3074557946292 9.46141809365696 10.5161480920296 9.83549910777715 10.2370909895569 9.50960921732807 9.29427148190641 9.86648598481602 9.35440657938258 8.66696786652673 9.91793594397199 9.85031416530283 10.5840351895141 9.42265268789158 9.16813775190065 8.23146868140245 9.68443272450713 9.638500365623 8.63181717061574 8.59622484969351 9.01619907369132 8.7830502239561 10.6247141988803 8.95860384042154 9.09078576836816 9.27542077833016 8.89218155705773 10.2869449743275 9.32516821144698 9.45056668253936 8.37141691449723 7.50437701912332 9.82206739096621 9.48898225068619 9.46283005962904 8.86759591906638 8.83453743862996 10.0741744887764 9.28918020001393 9.77615383208541 9.38003086323594 8.73646526027456 9.32109576775094
Manes.04G003600.v6.1 3.14683983215409 2.59979625578436 3.03047684732533 3.12519089239347 3.05314717308039 3.55072321097309 3.38466486369882 3.32387150818726 3.49376837325421 2.59979625578436 2.59979625578436 3.04561120384308 2.59979625578436 2.59979625578436 2.59979625578436 6.08045258642369 6.70253697312573 4.84057715139863 2.59979625578436 3.52689480351742 4.42859187535835 3.71802382302551 3.13138655775315 2.59979625578436 2.59979625578436 4.7420484046929 5.95532380073889 7.54196482637829 2.59979625578436 2.59979625578436 2.59979625578436 4.31783429356664 3.40635991829517 3.61722718869772 2.59979625578436 4.85827668441197 5.33704581188537 4.58490724207492 3.27237941274458 2.59979625578436 4.39381909406622 4.15098203347303 3.75549922483877 2.59979625578436 3.19842031549437 4.91265431946632 5.64932319024062 5.81014581892434 2.59979625578436 2.59979625578436 3.319570586726 4.15017552397155 2.59979625578436 3.06059267461742 2.59979625578436 6.47860652293729 5.8969773609696 6.38188488855905 2.59979625578436 2.59979625578436 4.14674280385384 6.13280605492463 5.14005807137779 2.59979625578436 2.59979625578436 3.14237346324655 2.59979625578436 3.19194094230314 2.59979625578436 2.59979625578436 2.59979625578436 5.12445575422196 3.35537191096595 2.59979625578436 6.36759454527045 4.62490631543042 4.02978486032716 3.06039705082243 2.59979625578436 2.59979625578436 2.59979625578436 3.6785121503149 2.59979625578436 2.59979625578436 2.59979625578436 3.66741940896117 3.69147458537688 4.43595159023421 2.59979625578436 3.03309729085306 2.59979625578436 5.46225291592925 4.56663506073083 2.59979625578436 2.59979625578436 2.59979625578436 4.50254463240906 5.66902949690603 5.9448135249604 2.59979625578436 2.59979625578436 3.90744287728184 3.81724682798477 3.6506059273711 2.59979625578436 3.48751956741113 5.20482121454672 4.78232789201219 6.14321634057688 2.59979625578436 2.59979625578436 5.69739005647316 5.17435559247127 4.41749325203936 2.59979625578436 2.59979625578436 3.34666675568901 3.69253179012581 3.17519681097436 2.59979625578436 2.59979625578436 3.13872541349518 3.58225755805724 3.3030517261556 3.03316965666899 2.59979625578436 2.59979625578436 3.21516294932886 2.59979625578436 2.59979625578436 2.59979625578436 4.18391418333489 3.52935196132226 3.56505178574322 2.59979625578436 2.59979625578436 4.20700720184253 3.42743776871339 3.48667118750462 2.59979625578436 2.59979625578436 4.7006354487494 3.70877409765164 3.72579040141197 2.59979625578436 2.59979625578436 4.22686282756026 3.24166522631322 4.52471108436827 2.59979625578436 2.59979625578436 3.58821161658991 3.29913367952584 4.18708221675907 2.59979625578436 2.59979625578436 2.59979625578436 3.7114232785212 3.53781329340431 2.59979625578436 2.59979625578436 4.17632700804572 3.77101798222552 3.27009222077054 2.59979625578436 2.59979625578436 3.45050421449097 3.64350395697762 2.59979625578436 2.59979625578436 2.59979625578436 3.13618426178944 3.12628544447371 3.51640820234231 2.59979625578436 2.59979625578436 2.59979625578436 3.32270141304433 2.59979625578436 2.59979625578436 2.59979625578436 3.57481146710267 3.20435226905395 3.27853162965225 2.59979625578436 2.59979625578436 4.51796798494732 3.76235768263894 2.59979625578436 2.59979625578436 2.59979625578436 3.037160815614 4.22648295032079 3.47346663669662 4.24034424622275 2.59979625578436 2.59979625578436 4.93492914555223 4.93017861567431 2.59979625578436 2.59979625578436 2.59979625578436 4.90060363142168 3.58610308529756 3.32619170863699 2.59979625578436 3.6389835974797 5.24944308792999 3.64153521949759 3.78694677248416 2.59979625578436 2.59979625578436 6.16986714705842 3.54788813065337 3.48736179688901 2.59979625578436 2.59979625578436 3.65561143551051 5.01452256136101 3.53908328774937 2.59979625578436 2.59979625578436 4.42148582917775 3.77363354454495 3.63837469934118 3.16305146276653 2.59979625578436 6.8065738910738 2.59979625578436 2.9870565861914 2.59979625578436 2.59979625578436 4.74890399981929 4.71052280785417 3.88579130189572 2.59979625578436 2.59979625578436 3.76994895807987 2.59979625578436 3.37329820666967 2.59979625578436 2.59979625578436 3.52816261913287 4.11249792924364 3.76972904016815 2.59979625578436 2.59979625578436 3.45753213759342 3.49185471935923 3.39303938594947 2.59979625578436 2.59979625578436 3.8571645727771 3.08092639916607 3.42349936287459 2.59979625578436 2.59979625578436 4.19187887224251 3.79301759064037 3.17608306896042 2.59979625578436 2.59979625578436 4.21171719354337 3.97627155849084 2.59979625578436 2.59979625578436 2.59979625578436 3.40605524568637 4.41633021005739 4.48791637068455 2.59979625578436 2.59979625578436 3.14632375028407 4.31667846943674 2.59979625578436 3.26566677573064 2.59979625578436 2.59979625578436 4.25161846552987 2.59979625578436 2.59979625578436 3.35219443992066 2.59979625578436 3.4551235647353 3.5859747586968 3.44193489375764 3.32357789646735 2.59979625578436 5.21173390017688 3.26645129656096 3.85978030151669 2.59979625578436 2.59979625578436 3.19546030758457 2.59979625578436 3.03747957287136 2.59979625578436 2.59979625578436 3.99085346973984 3.09900823605374 3.05906766596064 2.59979625578436 2.59979625578436 3.21057785747254 2.59979625578436 3.20991460941355 3.52676127792897 2.59979625578436 2.59979625578436 4.51137254672226 4.36694592534692 3.53945940346149 2.59979625578436 3.19442034293909 2.59979625578436 2.59979625578436 3.18526268121318 2.59979625578436 5.01021484521937 3.71897980453619 5.51710507319604 2.59979625578436 2.59979625578436 4.52357903140747 3.2895478140268 3.26580903861444 2.59979625578436 2.59979625578436 3.90959303116827 3.56947755124733 4.20464387259397 2.59979625578436 2.59979625578436 5.73672520871589 4.36202800008771 3.78617645641715 3.07382630850462 2.59979625578436 4.8908939026677 3.57256915919904 3.78599847187112 4.54807081784639 3.13261469345293 5.38628091399318 3.85008500517609 3.89454065588228 3.68918697738608 2.59979625578436 5.33456752291734 3.88161705284129 3.25721121744889 2.59979625578436 2.59979625578436 4.87789217390752 3.58791938660392 4.00832722349329 2.59979625578436 3.06075262526231 3.15022104454705 3.38144601411272 4.15712744290968 3.09467911820702 3.66470869978415 4.67260280311153 2.59979625578436 3.27934697100873 2.59979625578436 3.10996514328171 4.42140308608655 2.59979625578436 3.03313128025029 2.59979625578436 2.59979625578436 2.59979625578436 4.89617374717355 3.71094392319847 3.00618426518796 2.59979625578436 2.59979625578436 6.75219113707301 3.36612465035371 5.81279896450213 6.57185575394135 3.3195691347463 6.77627358913624 5.39087989440109 6.08529641477622 3.11932334026827 3.07415123844217 3.12273955512324 4.06957312268333 5.53260901940399 3.03367268315916 2.59979625578436 3.37486818389207 2.59979625578436 3.06134786401126 2.59979625578436 2.59979625578436 4.91463968380888 5.72466038265932 4.97359512008822 3.77807859896217 2.59979625578436 3.9495082912954 3.35977791636333 4.28079282277433 2.59979625578436 2.59979625578436 4.91168002997102 3.54002058805831 3.8970849673599 2.59979625578436 3.04794204847268 3.52428154965526 3.96337534813657 3.4519326062339 2.59979625578436 2.59979625578436 5.64434399733025 3.68064558144766 3.71795681358765 2.59979625578436 3.08352688683135 2.59979625578436 3.12630467899536 3.20605869871251 2.59979625578436 2.59979625578436 4.4085114497395 2.59979625578436 3.3699188977181 2.59979625578436 2.59979625578436 3.79222420763822 2.59979625578436 2.59979625578436 2.59979625578436 2.59979625578436 4.47701274241221 4.37247952724657 4.45198754182281 2.59979625578436 3.19302232415317 2.59979625578436 2.59979625578436 2.59979625578436 2.59979625578436 5.49656357803235 3.0755768791799 2.59979625578436 2.59979625578436 2.59979625578436 2.59979625578436 6.67759665120279 3.92980722099449 5.00638886346257 2.59979625578436 2.59979625578436 5.144242962 3.52125331557304 8.21480361042675 2.59979625578436 3.10730057077166 3.52443037232006 2.59979625578436 2.59979625578436 2.59979625578436 2.59979625578436 3.29873799986109 4.30752072405033 4.34219520155912 3.59995622530821 3.31367075302264 2.59979625578436 3.67928419197264 3.75393549680243 2.59979625578436 3.04937180421191 2.59979625578436 6.10588000088062 5.39584378726022 5.18200176436356 2.59979625578436 2.59979625578436 4.61933707281868 2.59979625578436 3.67936739780813 2.59979625578436 3.11516147797062 3.55071511297521 4.18174257702665 4.15831018516728 2.59979625578436 2.59979625578436 5.82256504235713 6.62088895288657 7.04156201793035 3.16980602888094 2.59979625578436 4.1705280092147 3.17435855558807 3.33126977399767 2.59979625578436 2.59979625578436 4.18169055610886 3.44589270512451 3.46951039942522 3.0992041201342 2.59979625578436 3.48281875462644 4.79688283492342 3.11545540883735 2.59979625578436 2.59979625578436 5.92780065713212 5.76504849269212 7.08389574920064 3.22666753937026 2.59979625578436 4.71746847468065 3.3533297151516 3.65828750942002 2.59979625578436 2.59979625578436 4.92472015546108 4.41196706408433 3.64836461235108 2.59979625578436 2.59979625578436 3.93904697331096 3.93939102616413 3.93089668139833 2.59979625578436 3.18881389019315 5.25939758329228 3.94461003079951 4.87115468946204 3.20643697917781 3.20753853820288 4.0826506391643 5.166294245806 3.94474846747449 2.59979625578436 2.59979625578436 5.58413440648029 6.21063675184528 6.78623484852027 2.59979625578436 2.59979625578436 3.83844866546774 3.92400081151839 4.18509385749535 2.59979625578436 2.59979625578436 3.32590215093667 3.81753879539291 3.77663060423558 2.59979625578436 2.59979625578436 4.36196570826451 2.59979625578436 3.57787170644851 2.59979625578436 2.59979625578436 3.61641427842445 3.7769285957467 3.11225860773288 4.152505912284 3.45055086810467 2.59979625578436 3.74577657031403 2.59979625578436 3.10040922476677 2.59979625578436 2.59979625578436 6.18899256372133 4.07673701690803 4.97827965474067 2.59979625578436 2.59979625578436 3.23796702278507 3.10783858502086 2.59979625578436 2.59979625578436 2.59979625578436 2.59979625578436 2.59979625578436 3.36854487766473 3.19337031441694 2.59979625578436 3.22155548070353 2.59979625578436 2.59979625578436 3.53953527174762 2.59979625578436 2.59979625578436 3.60043099403342 2.59979625578436 2.59979625578436 3.37424946298459 2.59979625578436 3.64429143936982 3.64472216679788 2.59979625578436 2.59979625578436 3.96904596458225 3.14773248614781 3.32636466370826 3.23274696978057 2.59979625578436 5.57186178051076 4.94899910880529 5.35443632243376 3.22347444536885 2.59979625578436 5.29350071815812 2.59979625578436 4.53639649429251 2.59979625578436 2.59979625578436 5.49801777186182 4.35061935801992 5.27642900968583 2.59979625578436 3.66375643784274 2.59979625578436 5.21631662540804 2.59979625578436 2.59979625578436 2.59979625578436 2.59979625578436 4.2631278394607 2.59979625578436 2.59979625578436 2.59979625578436 2.59979625578436 3.85806845766043 4.40711821045092 2.59979625578436 2.59979625578436 2.59979625578436 2.59979625578436 3.05120239547897 2.59979625578436 2.59979625578436 4.34065378517846 6.1533757082445 4.82333839327079 2.59979625578436 2.59979625578436 3.86545988394052 3.26160885265144 2.59979625578436 2.59979625578436 2.59979625578436 4.26288235301031 2.59979625578436 3.99966738167939 2.59979625578436 3.11790825992549 5.67058721444781 3.3444210447866 3.34368402516979 4.04476015326306 2.59979625578436 2.59979625578436 4.4522602295099 3.78119010223562 3.14857604664619 2.59979625578436 2.59979625578436 4.70147313196168 4.17090098132727 7.62517233665721 2.59979625578436 2.59979625578436 2.59979625578436 3.99439517309256 3.86855701407901 2.59979625578436 2.59979625578436 3.98234796672953 4.38307646226477 3.4369702240479 2.59979625578436 2.59979625578436 4.10682806070145 5.43284111539091 4.00843325576256 2.59979625578436 2.59979625578436 4.36255775005225 4.06308466702469 4.56147871684152 3.32630363502723 3.17004009026973 4.73413425315166 2.59979625578436 3.48455101835497 2.59979625578436 3.059035661787 2.59979625578436 3.08978059537946 3.821954160054 2.59979625578436 2.59979625578436 5.78940373422381 3.88792643337414 3.79239235682791 2.59979625578436 2.59979625578436 3.13594984025197 2.59979625578436 3.6282151163956 2.59979625578436 2.59979625578436 2.59979625578436 3.51759668946461 4.20487855906137 2.59979625578436 2.59979625578436 2.59979625578436 4.75420188625027 2.59979625578436 2.59979625578436 3.09559387004943 3.3939317028683 5.38357265189273 4.2567115563102 2.59979625578436 2.59979625578436 6.3717175037301 4.77374530303184 2.59979625578436 2.59979625578436 2.59979625578436 5.79991025705 4.87753619583026 5.02179893952096 2.59979625578436 2.59979625578436 3.48658342951114 3.78913948895055 3.25239247268295 2.59979625578436 2.59979625578436 5.08416665490628 3.21951123834957 3.0292052725966 2.59979625578436 3.1167432246131 4.82637537840483 3.55270442973838 2.59979625578436 2.59979625578436 2.59979625578436 2.59979625578436
Manes.04G003700.v6.1 2.59979625578436 2.59979625578436 2.59979625578436 2.59979625578436 2.59979625578436 2.59979625578436 2.59979625578436 2.59979625578436 2.59979625578436 2.59979625578436 2.59979625578436 2.59979625578436 2.59979625578436 2.59979625578436 2.59979625578436 2.59979625578436 2.59979625578436 2.59979625578436 2.59979625578436 2.59979625578436 2.59979625578436 2.59979625578436 2.59979625578436 2.59979625578436 2.59979625578436 2.59979625578436 2.59979625578436 2.59979625578436 2.59979625578436 2.59979625578436 2.59979625578436 2.59979625578436 2.59979625578436 2.59979625578436 2.59979625578436 2.59979625578436 3.56670918754148 2.59979625578436 2.59979625578436 2.59979625578436 2.59979625578436 2.59979625578436 2.59979625578436 2.59979625578436 2.59979625578436 2.59979625578436 2.59979625578436 2.59979625578436 2.59979625578436 2.59979625578436 2.59979625578436 2.59979625578436 2.59979625578436 2.59979625578436 2.59979625578436 2.59979625578436 2.59979625578436 2.59979625578436 2.59979625578436 2.59979625578436 2.59979625578436 2.59979625578436 2.59979625578436 2.59979625578436 2.59979625578436 2.59979625578436 2.59979625578436 2.59979625578436 2.59979625578436 2.59979625578436 2.59979625578436 2.59979625578436 2.59979625578436 2.59979625578436 2.59979625578436 2.59979625578436 2.59979625578436 2.59979625578436 2.59979625578436 2.59979625578436 2.59979625578436 2.59979625578436 2.59979625578436 2.59979625578436 2.59979625578436 2.59979625578436 2.59979625578436 2.59979625578436 2.59979625578436 2.59979625578436 2.59979625578436 2.59979625578436 2.59979625578436 2.59979625578436 2.59979625578436 2.59979625578436 2.59979625578436 2.59979625578436 2.59979625578436 2.59979625578436 2.59979625578436 2.59979625578436 2.59979625578436 2.59979625578436 2.59979625578436 2.59979625578436 2.59979625578436 2.59979625578436 2.59979625578436 2.59979625578436 2.59979625578436 2.59979625578436 2.59979625578436 2.59979625578436 2.59979625578436 2.59979625578436 2.59979625578436 2.59979625578436 2.59979625578436 2.59979625578436 2.59979625578436 2.59979625578436 2.59979625578436 2.59979625578436 2.59979625578436 2.59979625578436 2.59979625578436 2.59979625578436 2.59979625578436 2.59979625578436 2.59979625578436 2.59979625578436 2.59979625578436 2.59979625578436 2.59979625578436 2.59979625578436 2.59979625578436 2.59979625578436 2.59979625578436 2.59979625578436 2.59979625578436 3.1779458868114 2.59979625578436 2.59979625578436 2.59979625578436 2.59979625578436 2.59979625578436 2.59979625578436 2.59979625578436 2.59979625578436 2.59979625578436 2.59979625578436 2.59979625578436 2.59979625578436 2.59979625578436 2.59979625578436 2.59979625578436 2.59979625578436 2.59979625578436 2.59979625578436 2.59979625578436 2.59979625578436 3.13501077494869 2.59979625578436 2.59979625578436 2.59979625578436 2.59979625578436 2.59979625578436 2.59979625578436 2.59979625578436 2.59979625578436 2.59979625578436 2.59979625578436 2.59979625578436 2.59979625578436 2.59979625578436 2.59979625578436 2.59979625578436 2.59979625578436 2.59979625578436 2.59979625578436 2.59979625578436 2.59979625578436 2.59979625578436 2.59979625578436 2.59979625578436 2.59979625578436 2.59979625578436 2.59979625578436 2.59979625578436 2.59979625578436 2.59979625578436 2.59979625578436 2.59979625578436 2.59979625578436 2.59979625578436 2.59979625578436 3.13848911460483 3.11547170492856 2.59979625578436 2.59979625578436 2.59979625578436 2.59979625578436 2.59979625578436 2.59979625578436 2.59979625578436 2.59979625578436 2.59979625578436 2.59979625578436 2.59979625578436 2.59979625578436 2.59979625578436 2.59979625578436 2.59979625578436 2.59979625578436 2.59979625578436 2.59979625578436 2.59979625578436 2.59979625578436 2.59979625578436 2.59979625578436 2.59979625578436 2.59979625578436 2.59979625578436 2.59979625578436 2.59979625578436 2.59979625578436 3.35455894485225 2.59979625578436 2.59979625578436 2.59979625578436 2.59979625578436 2.59979625578436 2.59979625578436 2.59979625578436 2.59979625578436 2.59979625578436 2.59979625578436 2.59979625578436 2.59979625578436 2.59979625578436 2.59979625578436 2.59979625578436 2.59979625578436 2.59979625578436 2.59979625578436 2.59979625578436 2.59979625578436 2.59979625578436 2.59979625578436 2.59979625578436 2.59979625578436 3.17623298287933 2.59979625578436 2.59979625578436 2.59979625578436 2.59979625578436 2.59979625578436 2.59979625578436 2.59979625578436 2.59979625578436 2.59979625578436 2.59979625578436 2.59979625578436 2.59979625578436 2.59979625578436 2.59979625578436 3.17356662868593 2.59979625578436 2.59979625578436 2.59979625578436 2.59979625578436 3.14632375028407 2.59979625578436 2.59979625578436 2.59979625578436 2.59979625578436 2.59979625578436 2.59979625578436 2.59979625578436 2.59979625578436 2.59979625578436 2.59979625578436 2.59979625578436 2.59979625578436 2.59979625578436 2.59979625578436 2.59979625578436 2.59979625578436 2.59979625578436 2.59979625578436 2.59979625578436 2.59979625578436 2.59979625578436 2.59979625578436 2.59979625578436 2.59979625578436 2.59979625578436 2.59979625578436 2.59979625578436 2.59979625578436 2.59979625578436 2.59979625578436 2.59979625578436 2.59979625578436 2.59979625578436 2.59979625578436 2.59979625578436 2.59979625578436 2.59979625578436 2.59979625578436 2.59979625578436 2.59979625578436 2.59979625578436 2.59979625578436 2.59979625578436 2.59979625578436 2.59979625578436 2.59979625578436 2.59979625578436 2.59979625578436 2.59979625578436 2.59979625578436 2.59979625578436 2.59979625578436 2.59979625578436 2.59979625578436 2.59979625578436 2.59979625578436 2.59979625578436 2.59979625578436 2.59979625578436 2.59979625578436 2.59979625578436 2.59979625578436 2.59979625578436 2.59979625578436 2.59979625578436 2.59979625578436 2.59979625578436 2.59979625578436 2.59979625578436 2.59979625578436 2.59979625578436 2.59979625578436 2.59979625578436 2.59979625578436 2.59979625578436 2.59979625578436 2.59979625578436 2.59979625578436 2.59979625578436 2.59979625578436 2.59979625578436 2.59979625578436 2.59979625578436 2.59979625578436 2.59979625578436 2.59979625578436 2.59979625578436 2.59979625578436 2.59979625578436 2.59979625578436 2.59979625578436 2.59979625578436 2.59979625578436 2.59979625578436 2.59979625578436 3.38416193941179 2.59979625578436 2.59979625578436 2.59979625578436 2.59979625578436 2.59979625578436 3.66154325580684 2.59979625578436 2.59979625578436 2.59979625578436 2.59979625578436 3.09522200693535 2.59979625578436 2.59979625578436 2.59979625578436 2.59979625578436 2.59979625578436 2.59979625578436 2.59979625578436 2.59979625578436 2.59979625578436 2.59979625578436 2.59979625578436 2.59979625578436 2.59979625578436 2.59979625578436 2.59979625578436 2.59979625578436 2.59979625578436 2.59979625578436 2.59979625578436 2.59979625578436 2.59979625578436 2.59979625578436 2.59979625578436 2.59979625578436 2.59979625578436 2.59979625578436 2.59979625578436 2.59979625578436 2.59979625578436 2.59979625578436 2.59979625578436 2.59979625578436 2.59979625578436 2.59979625578436 3.25899884065111 3.09756767139413 2.59979625578436 2.59979625578436 2.59979625578436 2.59979625578436 2.59979625578436 2.59979625578436 2.59979625578436 2.59979625578436 2.59979625578436 2.59979625578436 2.59979625578436 2.59979625578436 2.59979625578436 2.59979625578436 2.59979625578436 2.59979625578436 2.59979625578436 2.59979625578436 2.59979625578436 2.59979625578436 2.59979625578436 2.59979625578436 2.59979625578436 2.59979625578436 2.59979625578436 2.59979625578436 2.59979625578436 2.59979625578436 2.59979625578436 2.59979625578436 2.59979625578436 2.59979625578436 2.59979625578436 2.59979625578436 2.59979625578436 2.59979625578436 2.59979625578436 2.59979625578436 2.59979625578436 2.59979625578436 2.59979625578436 2.59979625578436 2.59979625578436 2.59979625578436 2.59979625578436 2.59979625578436 2.59979625578436 2.59979625578436 3.25910669545783 2.59979625578436 2.59979625578436 2.59979625578436 2.59979625578436 2.59979625578436 2.59979625578436 2.59979625578436 2.59979625578436 2.59979625578436 2.59979625578436 2.59979625578436 2.59979625578436 2.59979625578436 2.59979625578436 2.59979625578436 2.59979625578436 2.59979625578436 2.59979625578436 2.59979625578436 2.59979625578436 2.59979625578436 2.59979625578436 2.59979625578436 2.59979625578436 2.59979625578436 2.59979625578436 2.59979625578436 2.59979625578436 2.59979625578436 2.59979625578436 2.59979625578436 2.59979625578436 2.59979625578436 2.59979625578436 2.59979625578436 2.59979625578436 2.59979625578436 2.59979625578436 2.59979625578436 2.59979625578436 2.59979625578436 2.59979625578436 2.59979625578436 2.59979625578436 2.59979625578436 2.59979625578436 2.59979625578436 2.59979625578436 2.59979625578436 2.59979625578436 2.59979625578436 2.59979625578436 2.59979625578436 2.59979625578436 2.59979625578436 2.59979625578436 2.59979625578436 2.59979625578436 2.59979625578436 2.59979625578436 2.59979625578436 2.59979625578436 2.59979625578436 2.59979625578436 2.59979625578436 3.28720428082605 2.59979625578436 2.59979625578436 2.59979625578436 2.59979625578436 2.59979625578436 2.59979625578436 2.59979625578436 2.59979625578436 2.59979625578436 2.59979625578436 2.59979625578436 2.59979625578436 2.59979625578436 2.59979625578436 2.59979625578436 2.59979625578436 2.59979625578436 2.59979625578436 2.59979625578436 2.59979625578436 2.59979625578436 2.59979625578436 2.59979625578436 2.59979625578436 2.59979625578436 2.59979625578436 2.59979625578436 2.59979625578436 2.59979625578436 3.4698560644291 3.13403103541172 2.59979625578436 2.59979625578436 2.59979625578436 2.59979625578436 2.59979625578436 2.59979625578436 2.59979625578436 2.59979625578436 2.59979625578436 2.59979625578436 2.59979625578436 2.59979625578436 2.59979625578436 2.59979625578436 2.59979625578436 2.59979625578436 2.59979625578436 2.59979625578436 2.59979625578436 2.59979625578436 2.59979625578436 2.59979625578436 2.59979625578436 2.59979625578436 2.59979625578436 2.59979625578436 2.59979625578436 2.59979625578436 2.59979625578436 2.59979625578436 2.59979625578436 2.59979625578436 2.59979625578436 2.59979625578436 2.59979625578436 2.59979625578436 2.59979625578436 2.59979625578436 3.37424946298459 2.59979625578436 2.59979625578436 2.59979625578436 2.59979625578436 2.59979625578436 2.59979625578436 2.59979625578436 2.59979625578436 2.59979625578436 2.59979625578436 2.59979625578436 2.59979625578436 2.59979625578436 2.59979625578436 2.59979625578436 2.59979625578436 2.59979625578436 2.59979625578436 2.59979625578436 2.59979625578436 2.59979625578436 2.59979625578436 2.59979625578436 2.59979625578436 2.59979625578436 2.59979625578436 2.59979625578436 2.59979625578436 2.59979625578436 2.59979625578436 2.59979625578436 2.59979625578436 2.59979625578436 2.59979625578436 2.59979625578436 2.59979625578436 2.59979625578436 2.59979625578436 2.59979625578436 2.59979625578436 2.59979625578436 2.59979625578436 2.59979625578436 2.59979625578436 2.59979625578436 2.59979625578436 2.59979625578436 2.59979625578436 2.59979625578436 2.59979625578436 2.59979625578436 2.59979625578436 2.59979625578436 2.59979625578436 2.59979625578436 2.59979625578436 2.59979625578436 2.59979625578436 2.59979625578436 2.59979625578436 2.59979625578436 2.59979625578436 2.59979625578436 2.59979625578436 2.59979625578436 2.59979625578436 2.59979625578436 2.59979625578436 2.59979625578436 2.59979625578436 2.59979625578436 2.59979625578436 2.59979625578436 2.59979625578436 2.59979625578436 2.59979625578436 2.59979625578436 2.59979625578436 2.59979625578436 2.59979625578436 2.59979625578436 2.59979625578436 2.59979625578436 2.59979625578436 2.59979625578436 2.59979625578436 2.59979625578436 2.59979625578436 2.59979625578436 2.59979625578436 2.59979625578436 2.59979625578436 2.59979625578436 2.59979625578436 2.59979625578436 2.59979625578436 2.59979625578436 2.59979625578436 2.59979625578436 2.59979625578436 2.59979625578436 2.59979625578436 2.59979625578436 2.59979625578436 2.59979625578436 2.59979625578436 2.59979625578436 2.59979625578436 2.59979625578436 2.59979625578436 2.59979625578436 2.59979625578436 2.59979625578436 2.59979625578436 2.59979625578436 2.59979625578436 2.59979625578436 2.59979625578436 2.59979625578436 2.59979625578436 2.59979625578436 3.30313529149927 2.59979625578436 2.59979625578436 2.59979625578436 2.59979625578436 2.59979625578436 2.59979625578436 2.59979625578436 2.59979625578436 2.59979625578436 2.59979625578436 2.59979625578436 2.59979625578436 2.59979625578436 2.59979625578436 2.59979625578436 2.59979625578436 2.59979625578436 2.59979625578436 2.59979625578436 2.59979625578436 2.59979625578436 2.59979625578436 2.59979625578436 2.59979625578436 2.59979625578436 2.59979625578436 2.59979625578436 2.59979625578436 2.59979625578436 2.59979625578436 2.59979625578436 2.59979625578436 2.59979625578436 2.59979625578436 2.59979625578436
Manes.04G003800.v6.1 2.59979625578436 3.70064765159346 2.59979625578436 2.59979625578436 2.59979625578436 2.59979625578436 2.59979625578436 2.59979625578436 2.59979625578436 2.59979625578436 2.59979625578436 2.59979625578436 2.59979625578436 2.59979625578436 2.59979625578436 2.59979625578436 2.59979625578436 2.59979625578436 2.59979625578436 2.59979625578436 2.59979625578436 2.59979625578436 2.59979625578436 2.59979625578436 3.14413877371066 2.59979625578436 2.59979625578436 2.59979625578436 2.59979625578436 2.59979625578436 2.59979625578436 2.59979625578436 2.59979625578436 2.59979625578436 2.59979625578436 3.39941693038722 2.59979625578436 2.59979625578436 2.59979625578436 2.59979625578436 2.59979625578436 2.59979625578436 2.59979625578436 2.59979625578436 2.59979625578436 2.59979625578436 2.59979625578436 2.59979625578436 2.59979625578436 2.59979625578436 2.59979625578436 2.59979625578436 2.59979625578436 2.59979625578436 2.59979625578436 2.59979625578436 2.59979625578436 2.59979625578436 2.59979625578436 2.59979625578436 2.59979625578436 2.59979625578436 2.59979625578436 2.59979625578436 2.59979625578436 2.59979625578436 2.59979625578436 2.59979625578436 2.59979625578436 2.59979625578436 2.59979625578436 2.59979625578436 2.59979625578436 2.59979625578436 2.59979625578436 2.59979625578436 2.59979625578436 2.59979625578436 2.59979625578436 2.59979625578436 2.59979625578436 3.48717057272481 2.59979625578436 2.59979625578436 2.59979625578436 2.59979625578436 2.59979625578436 2.59979625578436 2.59979625578436 2.59979625578436 2.59979625578436 3.14815201337652 2.59979625578436 2.59979625578436 2.59979625578436 2.59979625578436 2.59979625578436 2.59979625578436 2.59979625578436 2.59979625578436 2.59979625578436 2.59979625578436 2.59979625578436 2.59979625578436 2.59979625578436 2.59979625578436 2.59979625578436 2.59979625578436 2.59979625578436 2.59979625578436 2.59979625578436 2.59979625578436 2.59979625578436 2.59979625578436 2.59979625578436 2.59979625578436 2.59979625578436 2.59979625578436 2.59979625578436 2.59979625578436 2.59979625578436 2.59979625578436 2.59979625578436 2.59979625578436 2.59979625578436 2.59979625578436 2.59979625578436 2.59979625578436 2.59979625578436 2.59979625578436 2.59979625578436 2.59979625578436 2.59979625578436 2.59979625578436 2.59979625578436 2.59979625578436 2.59979625578436 2.59979625578436 2.59979625578436 2.59979625578436 2.59979625578436 3.1779458868114 2.59979625578436 2.59979625578436 2.59979625578436 2.59979625578436 2.59979625578436 2.59979625578436 2.59979625578436 2.59979625578436 2.59979625578436 2.59979625578436 2.59979625578436 2.59979625578436 2.59979625578436 2.59979625578436 2.59979625578436 2.59979625578436 2.59979625578436 2.59979625578436 2.59979625578436 2.59979625578436 2.59979625578436 2.59979625578436 2.59979625578436 2.59979625578436 2.59979625578436 2.59979625578436 2.59979625578436 2.59979625578436 2.59979625578436 2.59979625578436 2.59979625578436 2.59979625578436 2.59979625578436 2.59979625578436 2.59979625578436 2.59979625578436 2.59979625578436 2.59979625578436 2.59979625578436 2.59979625578436 2.59979625578436 2.59979625578436 2.59979625578436 2.59979625578436 2.59979625578436 2.59979625578436 2.59979625578436 2.59979625578436 2.59979625578436 2.59979625578436 2.59979625578436 2.59979625578436 2.59979625578436 2.59979625578436 2.59979625578436 2.59979625578436 2.59979625578436 2.59979625578436 2.59979625578436 2.59979625578436 3.39679534912207 3.23076972745041 2.59979625578436 2.59979625578436 2.59979625578436 2.59979625578436 2.59979625578436 2.59979625578436 2.59979625578436 2.59979625578436 2.59979625578436 2.59979625578436 2.59979625578436 2.59979625578436 2.59979625578436 2.59979625578436 2.59979625578436 2.59979625578436 2.59979625578436 2.59979625578436 2.59979625578436 2.59979625578436 2.59979625578436 2.59979625578436 2.59979625578436 3.35455894485225 2.59979625578436 2.59979625578436 2.59979625578436 2.59979625578436 2.59979625578436 2.59979625578436 2.59979625578436 2.59979625578436 2.59979625578436 2.59979625578436 2.59979625578436 2.59979625578436 2.59979625578436 2.59979625578436 2.59979625578436 2.59979625578436 2.59979625578436 2.59979625578436 2.59979625578436 2.59979625578436 2.59979625578436 2.59979625578436 2.59979625578436 2.59979625578436 2.59979625578436 2.59979625578436 2.59979625578436 2.59979625578436 2.59979625578436 2.59979625578436 2.59979625578436 2.59979625578436 2.59979625578436 2.59979625578436 2.59979625578436 2.59979625578436 2.59979625578436 2.59979625578436 2.59979625578436 3.40605524568637 2.59979625578436 2.59979625578436 2.59979625578436 2.59979625578436 3.14632375028407 3.49534980656046 2.59979625578436 2.59979625578436 2.59979625578436 2.59979625578436 2.59979625578436 2.59979625578436 2.59979625578436 2.59979625578436 2.59979625578436 2.59979625578436 2.59979625578436 2.59979625578436 2.59979625578436 2.59979625578436 2.59979625578436 2.59979625578436 2.59979625578436 2.59979625578436 2.59979625578436 2.59979625578436 2.59979625578436 2.59979625578436 2.59979625578436 2.59979625578436 2.59979625578436 2.59979625578436 2.59979625578436 2.59979625578436 2.59979625578436 2.59979625578436 2.59979625578436 2.59979625578436 2.59979625578436 2.59979625578436 2.59979625578436 2.59979625578436 2.59979625578436 2.59979625578436 2.59979625578436 2.59979625578436 2.59979625578436 2.59979625578436 2.59979625578436 2.59979625578436 2.59979625578436 2.59979625578436 2.59979625578436 2.59979625578436 2.59979625578436 2.59979625578436 2.59979625578436 2.59979625578436 2.59979625578436 2.59979625578436 3.20150989367274 2.59979625578436 2.59979625578436 2.59979625578436 2.59979625578436 2.59979625578436 2.59979625578436 2.59979625578436 2.59979625578436 2.59979625578436 2.59979625578436 2.59979625578436 2.59979625578436 2.59979625578436 2.59979625578436 2.59979625578436 2.59979625578436 2.59979625578436 2.59979625578436 2.59979625578436 3.43349796729455 3.06601140229909 2.59979625578436 2.59979625578436 2.59979625578436 2.59979625578436 2.59979625578436 2.59979625578436 2.59979625578436 2.59979625578436 2.59979625578436 2.59979625578436 2.59979625578436 2.59979625578436 2.59979625578436 2.59979625578436 2.59979625578436 2.59979625578436 2.59979625578436 2.59979625578436 3.38416193941179 3.55926868756829 2.59979625578436 2.59979625578436 2.59979625578436 2.59979625578436 2.59979625578436 2.59979625578436 2.59979625578436 2.59979625578436 2.59979625578436 3.09522200693535 2.59979625578436 2.59979625578436 3.00763695540965 2.59979625578436 2.59979625578436 2.59979625578436 2.59979625578436 2.59979625578436 2.59979625578436 3.12273955512324 2.59979625578436 2.59979625578436 2.59979625578436 2.59979625578436 3.54359859920675 2.59979625578436 2.59979625578436 2.59979625578436 2.59979625578436 2.59979625578436 2.59979625578436 2.59979625578436 2.59979625578436 2.59979625578436 2.59979625578436 2.59979625578436 2.59979625578436 2.59979625578436 2.59979625578436 2.59979625578436 2.59979625578436 2.59979625578436 2.59979625578436 2.59979625578436 2.59979625578436 2.59979625578436 2.59979625578436 2.59979625578436 2.59979625578436 2.59979625578436 2.59979625578436 2.59979625578436 2.59979625578436 2.59979625578436 2.59979625578436 2.59979625578436 2.59979625578436 2.59979625578436 2.59979625578436 2.59979625578436 2.59979625578436 2.59979625578436 2.59979625578436 2.59979625578436 2.59979625578436 2.59979625578436 2.59979625578436 2.59979625578436 2.59979625578436 2.59979625578436 2.59979625578436 2.59979625578436 2.59979625578436 2.59979625578436 3.30265235045542 2.59979625578436 2.59979625578436 2.59979625578436 2.59979625578436 2.59979625578436 2.59979625578436 2.59979625578436 2.59979625578436 2.59979625578436 2.59979625578436 2.59979625578436 2.59979625578436 2.59979625578436 2.59979625578436 2.59979625578436 2.59979625578436 2.59979625578436 2.59979625578436 2.59979625578436 3.0680091370017 2.59979625578436 2.59979625578436 2.59979625578436 2.59979625578436 2.59979625578436 2.59979625578436 2.59979625578436 2.59979625578436 2.59979625578436 2.59979625578436 2.59979625578436 2.59979625578436 2.59979625578436 2.59979625578436 2.59979625578436 2.59979625578436 2.59979625578436 2.59979625578436 2.59979625578436 2.59979625578436 2.59979625578436 2.59979625578436 2.59979625578436 2.59979625578436 2.59979625578436 2.59979625578436 2.59979625578436 2.59979625578436 2.59979625578436 2.59979625578436 2.59979625578436 3.28610162710445 2.59979625578436 2.59979625578436 2.59979625578436 2.59979625578436 2.59979625578436 2.59979625578436 2.59979625578436 2.59979625578436 2.59979625578436 2.59979625578436 2.59979625578436 2.59979625578436 2.59979625578436 2.59979625578436 2.59979625578436 2.59979625578436 2.59979625578436 2.59979625578436 2.59979625578436 3.23026995721046 2.59979625578436 2.59979625578436 2.59979625578436 2.59979625578436 2.59979625578436 2.59979625578436 2.59979625578436 2.59979625578436 2.59979625578436 2.59979625578436 2.59979625578436 2.59979625578436 2.59979625578436 3.28720428082605 2.59979625578436 2.59979625578436 2.59979625578436 2.59979625578436 2.59979625578436 2.59979625578436 2.59979625578436 2.59979625578436 2.59979625578436 2.59979625578436 2.59979625578436 2.59979625578436 2.59979625578436 2.59979625578436 2.59979625578436 2.59979625578436 2.59979625578436 2.59979625578436 2.59979625578436 2.59979625578436 2.59979625578436 2.59979625578436 2.59979625578436 2.59979625578436 2.59979625578436 2.59979625578436 2.59979625578436 2.59979625578436 2.59979625578436 3.4698560644291 2.59979625578436 2.59979625578436 2.59979625578436 2.59979625578436 2.59979625578436 2.59979625578436 2.59979625578436 2.59979625578436 2.59979625578436 2.59979625578436 2.59979625578436 2.59979625578436 2.59979625578436 2.59979625578436 2.59979625578436 2.59979625578436 2.59979625578436 2.59979625578436 2.59979625578436 2.59979625578436 2.59979625578436 2.59979625578436 2.59979625578436 2.59979625578436 2.59979625578436 2.59979625578436 2.59979625578436 2.59979625578436 2.59979625578436 2.59979625578436 3.47254829990629 2.59979625578436 2.59979625578436 2.59979625578436 2.59979625578436 3.16658854311766 2.59979625578436 2.59979625578436 2.59979625578436 2.59979625578436 2.59979625578436 2.59979625578436 2.59979625578436 2.59979625578436 2.59979625578436 3.6755733418522 2.59979625578436 2.59979625578436 2.59979625578436 2.59979625578436 2.59979625578436 2.59979625578436 2.59979625578436 2.59979625578436 2.59979625578436 2.59979625578436 2.59979625578436 2.59979625578436 2.59979625578436 2.59979625578436 2.59979625578436 2.59979625578436 2.59979625578436 2.59979625578436 2.59979625578436 2.59979625578436 2.59979625578436 2.59979625578436 2.59979625578436 2.59979625578436 2.59979625578436 2.59979625578436 2.59979625578436 2.59979625578436 2.59979625578436 2.59979625578436 2.59979625578436 2.59979625578436 2.59979625578436 2.59979625578436 2.59979625578436 2.59979625578436 2.59979625578436 2.59979625578436 2.59979625578436 2.59979625578436 2.59979625578436 2.59979625578436 2.59979625578436 2.59979625578436 2.59979625578436 2.59979625578436 2.59979625578436 2.59979625578436 2.59979625578436 2.59979625578436 2.59979625578436 2.59979625578436 2.59979625578436 2.59979625578436 2.59979625578436 2.59979625578436 2.59979625578436 2.59979625578436 2.59979625578436 2.59979625578436 2.59979625578436 2.59979625578436 2.59979625578436 2.59979625578436 2.59979625578436 2.59979625578436 2.59979625578436 2.59979625578436 2.59979625578436 2.59979625578436 2.59979625578436 2.59979625578436 2.59979625578436 2.59979625578436 2.59979625578436 2.59979625578436 2.59979625578436 2.59979625578436 2.59979625578436 2.59979625578436 3.84772481985263 2.59979625578436 2.59979625578436 2.59979625578436 2.59979625578436 2.59979625578436 2.59979625578436 2.59979625578436 2.59979625578436 2.59979625578436 2.59979625578436 2.59979625578436 2.59979625578436 2.59979625578436 2.59979625578436 2.59979625578436 2.59979625578436 2.59979625578436 2.59979625578436 2.59979625578436 2.59979625578436 2.59979625578436 2.59979625578436 2.59979625578436 2.59979625578436 2.59979625578436 2.59979625578436 2.59979625578436 2.59979625578436 2.59979625578436 2.59979625578436 2.59979625578436 2.59979625578436 2.59979625578436 2.59979625578436 2.59979625578436 2.59979625578436 2.59979625578436 2.59979625578436 2.59979625578436 2.59979625578436 2.59979625578436 2.59979625578436 2.59979625578436 2.59979625578436 2.59979625578436 2.59979625578436 2.59979625578436 2.59979625578436 2.59979625578436 2.59979625578436 2.59979625578436 2.59979625578436 2.59979625578436 2.59979625578436 2.59979625578436 2.59979625578436 2.59979625578436 2.59979625578436 2.59979625578436 2.59979625578436 2.59979625578436 2.59979625578436 2.59979625578436 2.59979625578436 2.59979625578436 2.59979625578436 2.59979625578436 2.59979625578436 2.59979625578436 2.59979625578436
Manes.04G003900.v6.1 4.45379254643727 5.89876124288946 5.08315387178641 4.84441177295379 3.68880981927216 4.60059294719446 4.72028867516045 5.35231165776257 5.13373128822263 4.37826738240027 5.1603946503703 4.58579818132253 4.77542402878503 5.7564243074248 4.92994213393683 4.82251509606364 5.22554842694862 4.58180910017937 4.83187038555503 3.89014654444277 5.15169541146923 4.45498256522445 5.06616708617939 5.00708268551131 4.56504331854367 4.96934879529269 3.93938502784833 4.3345954139311 4.56231834553539 5.13072396444719 5.11950030161053 4.31783429356664 4.82416063107777 4.78383563557081 5.45235651077325 4.85827668441197 4.57094358043854 4.72089113306866 4.82090317222997 4.46750083579413 5.16760311716747 4.77546143962075 4.87445463241097 4.52794582638383 4.30718039443163 4.31353316897254 4.60961541526609 5.07947989072941 4.69021797241595 4.28514435243608 4.21903836334348 4.3149817465943 5.22203184259996 4.64380516639552 4.36570977807883 5.17004296525629 4.61992648237932 4.84673295463266 4.75196685990672 4.30270472644358 5.51753913484959 4.422606738002 5.14005807137779 2.59979625578436 4.76185277903737 5.06981669128208 4.3813215950225 4.29033290707597 4.82898387496541 4.66392953934369 5.65858556132772 4.54118081748819 5.86476627275596 4.68113159220027 4.96354976747314 5.00160310992276 5.10743441623113 4.78758545589586 3.29249169049875 4.87017138260431 5.05864169488596 5.16797937685703 4.77555460968363 4.51205729740959 4.76508575779198 5.41027804287586 4.82902169085229 5.0077553546722 4.48142465532244 4.20084564656664 5.64907201499698 4.96983536575947 4.91681759087988 4.63215113481558 2.59979625578436 5.42422144664606 5.56544510660539 4.41331555711298 5.36334111432274 4.96625448831545 4.45458971235899 5.27002190644598 4.65332254492134 5.05301542975981 5.12862405186618 4.63557708542306 4.70996264714697 4.83546213211267 5.25369026610992 4.85452721591006 4.74658779247059 5.02890058805073 4.96288874189511 5.4192164921649 2.59979625578436 3.91825195276001 5.30134758582608 5.13546192620225 4.87978138744958 5.05484781506859 5.1250232302001 5.71432216493612 4.78613788047522 5.90676085636435 5.25424032622721 4.91098359372659 5.84785667455636 5.01165660883931 6.58847431053689 4.74021673080822 4.72757794446937 5.57539814107286 4.94135331100061 5.3246326236891 5.69618591814306 4.61378717257133 4.64027177841435 4.68548560987921 4.68163825002303 4.55804437148016 4.83904183704988 4.67136410104133 4.60951190642314 5.07832118615034 5.63778817390976 5.34807502439149 4.90328896041169 4.80138019939356 4.90508199166163 5.63881424190592 4.68526453106302 5.07535052653677 4.89592211719994 4.98192567659252 4.42307239436266 4.68731448629932 4.84811847331967 4.84122559283944 5.28733216826858 4.8435779654297 4.40101467967865 4.70729395521287 4.35434063218559 4.95046386125766 4.90100634739374 4.43202368606397 5.03103850416972 5.00848113282106 2.59979625578436 5.05611549127244 4.550685721864 4.79458017567572 4.84836965333982 4.73094208956747 5.20562949745774 5.18992067714251 4.84277110039001 4.57226873130618 4.7498835002986 2.59979625578436 4.90781156773918 4.49662278910383 3.85198065383259 5.62023989634999 4.79589521528181 4.98733444199508 5.34944477560879 4.95977574526255 4.98438689941694 4.57403692672625 5.17960224148435 5.13837227983335 4.86818722565451 4.22956925579722 5.37756931984194 4.62433395227801 4.44357922460621 4.489184033573 4.80912374462524 5.53743735584318 4.11255715332413 4.62537067386579 4.22479426771852 4.39062917383351 4.89345830223908 4.66585784344781 3.89857391772217 3.96481147298388 4.436165552977 4.72651437061953 4.30803670405607 4.47402566789041 4.0768761790741 4.4093184060209 4.14962562660253 4.12112546316912 5.26765653451435 4.54061048392527 4.54549579850851 4.93640809052117 4.87237022351815 4.29558449857307 4.9160672273339 4.76135530682777 5.66548530390529 3.56356945436749 6.76128236294084 4.06306326958159 5.41775509638884 4.87413781683419 4.56589003272056 4.67424428316337 4.79371896262991 4.53543059756484 5.45503000579248 4.39879156557115 4.38156557253972 4.46192457411975 4.37322352911445 4.63966947023232 4.992487559197 4.56891313494537 5.07760166901963 4.9465422138203 5.06516591103586 5.10685984067387 4.15155193002553 4.77236686970125 4.948177274398 5.06958232505761 4.06229481865297 4.3942645431775 3.73114165719934 4.50829487030974 4.63565562135954 4.29996021616908 2.59979625578436 4.75985221737705 4.82699448133596 5.02501335280427 4.71550240852112 4.54032157568613 3.76766519734335 4.81092034344927 5.19970120836129 4.35707978592252 3.7194222602016 3.96321499642831 4.69287287146534 4.04813556321068 4.36884570928517 4.55410014814832 4.68137053848745 4.74596869282233 5.12807899866433 5.22617007311067 4.45866402952685 2.59979625578436 5.54699547950021 4.2644182074811 4.86827976463754 4.41726639727196 4.04855430503372 4.66091469553538 4.77990940471508 5.05886427702617 4.88644418422636 4.08385788639321 4.83884325831687 4.43457778664305 5.02990994304488 4.25228705448921 4.29411116576147 4.72561108466735 3.95987610933126 4.66043485756125 4.2516320753425 4.44102364689995 4.69610090170259 4.57132589583915 5.1905748189709 4.39907587562559 4.74109195510456 5.14351968451448 4.50831136317578 5.09410946156782 4.23286335930274 4.88307045071963 5.27859600798657 4.38567646318309 5.02714667586989 4.88393627829548 4.17038132405083 4.37865523253573 4.67295946245922 5.21569047127702 4.96290732425558 4.33270631388214 4.52508004361914 4.70335917168752 4.94383497394109 5.57923397634073 4.61291446546673 5.07213697141661 4.38976278303738 4.93783222535519 5.01672989679961 5.03474708886418 5.11266692536313 5.15935443246321 5.17097632349424 4.17254616251494 2.59979625578436 4.25429971315118 4.50115183470893 5.14422813122038 3.97556743876879 4.27862832628561 4.36348536507496 4.45245784856164 4.86113744080512 4.54807081784639 4.7821055642431 4.02754722630839 4.59513735238943 4.90867432952841 3.87745892664078 4.09628244914086 4.59274071790841 4.02220527551592 4.8468384723005 4.18658377178506 4.61256879222438 4.41263823865059 5.11764759860818 5.05521989619098 4.17406586346766 4.60558706054174 4.58432861564788 5.71288870262382 4.46783352943988 4.7327595099697 3.47565525924005 4.7345624569665 4.7978051893224 4.46642386721519 4.17269210798443 4.70221076049857 4.54900877955604 4.87864180501985 4.83117549964529 4.55444376329832 4.5260874650991 4.55808838826892 4.07088407117361 3.91493029247389 4.87124260483155 4.25496845764982 4.39812613746993 4.89018970141447 4.72770549112558 4.22149229367981 4.20317080722368 4.40404850403738 4.54885939170051 4.3295888853896 4.67593619520498 4.30773235862993 4.52965097211251 4.02797903875605 4.97835923350248 5.53260901940399 3.79696852063491 2.59979625578436 4.3332650023417 5.09033260165601 4.82523046748667 4.49067505006337 4.01912114766632 4.15030648282747 4.79648866637068 3.67985052110231 4.87734402920938 3.69848075669755 4.44961046091349 4.23065284300576 4.45652263804152 4.42451881849863 4.37000824473682 4.56434229320272 3.90786300452943 4.93431369674967 2.59979625578436 4.14690825064044 4.36782934893257 4.24250336522236 4.10858688074222 4.75569151704437 4.13041329485721 3.72285975990381 3.68064558144766 4.4548796833218 4.30115773173715 4.60732193948189 5.39667695869033 5.28307766477986 5.41849400474306 4.92727210150403 4.47072825092785 3.82574288094967 3.32182210435295 4.77008543351732 4.64818414840998 4.16788371765541 5.04089110747159 4.76822580095728 4.97170202855149 4.4815661410886 4.7226344253855 5.22316075618494 4.67168600202901 5.04169860347508 4.23734485464685 4.52356964847212 3.58442279894073 4.53638961990569 5.06034602055074 4.68989845549113 4.44031529644625 4.88297793990098 4.10435273656254 4.56928325671977 4.18715638109927 3.85494580305507 4.79357374935501 4.23738456654152 5.18363263917214 4.29743801083463 4.27639708117753 4.60511004652497 4.7529065240514 5.5008585573334 4.53503092358892 4.93687802344587 4.41636587842852 4.84145466895585 3.99260251328406 4.66826960636922 4.52230782450297 5.79366617328255 4.79427800519356 4.77614119986643 4.60008419496742 4.27125571353509 3.91321688909703 4.87576758393542 4.79430452672332 5.95761815188028 4.52280304516119 5.1661882040696 4.48091376342685 4.25546188023517 4.41387227501811 4.01139348891446 4.6863465393944 4.17477670351442 2.59979625578436 4.92956830413453 4.62605790548004 4.16091689689488 4.34536660017647 4.36336258167565 5.07924703014913 4.47292355178268 4.73014818565694 4.22952240881057 4.27105551428176 4.88411397371592 4.585886737021 3.44342650184341 4.42689880353533 4.97331980826799 4.98456925063934 5.10560392698137 4.71584481619256 4.33169733648028 4.96961267801057 4.39007273838552 4.4204275890994 4.36569719468733 4.35626961568788 3.94518456173293 4.67570632311697 4.49065838095658 4.36611813521566 3.96073882320318 4.73461176104287 4.49787123250981 4.08144153824263 4.44526771028706 5.10554779872806 4.48023100016638 4.97398218422824 4.53661176191968 4.26531793183783 4.4943932086342 4.73990501152206 4.84233148174518 4.91063683694275 5.08392328328454 4.33016117666378 4.43648998962586 4.14210548939765 4.09016514255001 4.57933018096939 5.25939758329228 4.55441476205649 4.87115468946204 4.93065241664023 4.03905554454009 4.19101250511164 4.68546670263117 4.79623953807814 4.23527695754404 3.81704657292979 5.24307373286572 4.90015733021138 5.2441756161586 5.24555661723313 4.93547946379605 4.90179699403899 4.35762904392288 4.44333669139984 3.87366414569622 5.12051733245467 5.17795517219457 5.3351762844187 5.63651837511116 4.8386309382834 4.49846810584017 4.36196570826451 4.47527978581881 4.85777888841308 4.66052451516606 4.4586766100394 5.04293260432378 4.47223443463894 4.5677056373483 4.46248781686641 5.17224340719292 4.15106243593162 4.6900885135074 2.59979625578436 5.08300686615193 5.05036393299678 3.78906326114918 4.79112667017179 5.40712385032762 5.16789998055514 5.07825531006054 4.90052656492516 4.49509867947241 4.64907951051417 5.77733599671057 4.59761674548003 4.91340200004958 4.20033254357196 4.91389797817379 5.44593970362647 4.52456990159433 4.02726056418837 4.27613165774428 4.62418182417978 4.12243230657783 4.4904797026605 4.40692187021782 4.5760298800761 4.60093869080165 5.33749521832387 4.79994000415699 4.40048863829571 4.8214399509088 4.34105549613633 4.80589332438481 5.18063949205826 3.77000473532773 4.38956714453276 4.57644638459609 4.97114088317177 4.5613188911824 4.79470880971424 4.79167983171676 3.666870675528 5.16754514299657 4.28086267590759 3.7884533108739 4.58806995843994 2.59979625578436 4.73185941640041 4.22719409016126 4.24010273850454 5.36606373191259 4.55583090558644 3.95414086578989 4.85696581338028 4.07383590671022 5.29224095646794 5.99159582542454 5.13774962416892 4.13118453176859 4.98574003949392 4.99881263589147 4.70768816615602 5.17122778204309 4.33722006042985 4.96931772310211 4.28711904250441 5.11420357548212 5.45147283072295 4.55830123123497 4.70572597830099 5.31618868989025 5.65803369376456 5.02389805515512 4.34714222171934 4.85221090133242 5.08776833302072 4.2809668982371 4.61264402123049 4.72885385962495 5.08374896760459 4.6784477434475 4.51403099658205 4.56722899663299 3.78404001195677 4.5270361832828 5.46760482016238 2.59979625578436 4.87686224598524 4.37563812689985 4.85970413799031 4.69953346864594 4.33715928327187 4.45855802005145 4.35721795454717 4.28953953929584 4.77370163473497 4.4522602295099 4.55143120808681 5.2044673282887 4.82142510769126 4.76464189103923 4.75996615634843 4.7677392484579 4.99711673280342 4.41093093049151 4.4301314872839 4.58940816790069 4.32811009742049 5.11075784156007 5.29717356259004 3.77818253122674 4.91952172272805 4.66564266095352 4.84227965876169 5.31892969275287 2.59979625578436 4.31699294712869 6.23808933028928 4.37693368311676 4.79587404593374 4.25555924174825 5.19798017164725 4.39557409222477 4.95131807283188 5.00797066619034 4.52352929940721 4.66764273769189 4.71972690567359 4.89262739646431 4.33657181639478 4.12530395146534 4.84615530878947 4.21898952457637 5.31561837607966 4.20404627355598 4.00254751954432 3.6723757901802 4.47728334285542 4.85892261123495 4.07237430689099 3.68333296007617 5.25794863321389 4.68096698377112 4.97828310841823 4.54154588996335 5.24038404527222 4.84338711233038 4.59295172054696 4.61309429115726 4.80927262227293 5.06462610846718 4.75082618638622 4.75420188625027 5.40814099100929 4.65420437600863 4.77677749950167 4.74209786124533 4.53349783665393 4.75325173139168 4.64884908062328 4.46830221173706 5.15581396897156 4.36670278574688 5.61088024143791 4.37086092292113 4.66668574529139 4.9162033600905 4.24483153087363 4.85195063802153 4.1442161609005 4.94606354182564 4.09256335650883 4.61918128026582 4.9903027852665 4.42042900114239 5.04157260668131 3.78028546879817 4.73588917831489 5.14701476656501 4.8774297721518 4.01263954092303 3.96521401075808 4.19753653851908 5.8744455151049 4.6399066178351 3.70772987377929 4.93728245050757
Manes.04G004000.v6.1 2.59979625578436 2.59979625578436 2.59979625578436 2.59979625578436 2.59979625578436 2.59979625578436 2.59979625578436 2.59979625578436 2.59979625578436 2.59979625578436 2.59979625578436 2.59979625578436 2.59979625578436 2.59979625578436 2.59979625578436 2.59979625578436 2.59979625578436 2.59979625578436 2.59979625578436 2.59979625578436 2.59979625578436 2.59979625578436 3.76340664245606 2.59979625578436 2.59979625578436 2.59979625578436 2.59979625578436 2.59979625578436 2.59979625578436 2.59979625578436 2.59979625578436 2.59979625578436 3.17378617670681 2.59979625578436 2.59979625578436 2.59979625578436 2.59979625578436 2.59979625578436 2.59979625578436 2.59979625578436 2.59979625578436 2.59979625578436 2.59979625578436 2.59979625578436 2.59979625578436 2.59979625578436 2.59979625578436 3.1556293923897 2.59979625578436 3.26766221655289 2.59979625578436 2.59979625578436 2.59979625578436 2.59979625578436 2.59979625578436 2.59979625578436 2.59979625578436 3.48202483941218 2.59979625578436 2.59979625578436 2.59979625578436 2.59979625578436 3.10654593426012 2.59979625578436 2.59979625578436 2.59979625578436 2.59979625578436 2.59979625578436 2.59979625578436 2.59979625578436 2.59979625578436 2.59979625578436 2.59979625578436 2.59979625578436 2.59979625578436 2.59979625578436 2.59979625578436 2.59979625578436 2.59979625578436 2.59979625578436 2.59979625578436 2.59979625578436 2.59979625578436 2.59979625578436 2.59979625578436 2.59979625578436 2.59979625578436 2.59979625578436 2.59979625578436 2.59979625578436 2.59979625578436 2.59979625578436 2.59979625578436 2.59979625578436 2.59979625578436 2.59979625578436 2.59979625578436 2.59979625578436 2.59979625578436 2.59979625578436 2.59979625578436 2.59979625578436 2.59979625578436 2.59979625578436 2.59979625578436 2.59979625578436 2.59979625578436 2.59979625578436 2.59979625578436 2.59979625578436 2.59979625578436 2.59979625578436 2.59979625578436 2.59979625578436 2.59979625578436 2.59979625578436 2.59979625578436 2.59979625578436 2.59979625578436 2.59979625578436 2.59979625578436 2.59979625578436 2.59979625578436 2.59979625578436 2.59979625578436 2.59979625578436 2.59979625578436 2.59979625578436 2.59979625578436 2.59979625578436 2.59979625578436 2.59979625578436 2.59979625578436 2.59979625578436 2.59979625578436 2.59979625578436 2.59979625578436 2.59979625578436 2.59979625578436 2.59979625578436 2.59979625578436 2.59979625578436 2.59979625578436 2.59979625578436 2.59979625578436 2.59979625578436 2.59979625578436 2.59979625578436 2.59979625578436 2.59979625578436 2.59979625578436 2.59979625578436 2.59979625578436 2.59979625578436 2.59979625578436 2.59979625578436 2.59979625578436 2.59979625578436 3.07495913220232 2.59979625578436 2.59979625578436 2.59979625578436 2.59979625578436 2.59979625578436 2.59979625578436 2.59979625578436 2.59979625578436 2.59979625578436 2.59979625578436 2.59979625578436 2.59979625578436 2.59979625578436 2.59979625578436 2.59979625578436 2.59979625578436 2.59979625578436 2.59979625578436 3.11361203837832 3.43834722454961 2.59979625578436 2.59979625578436 2.59979625578436 2.59979625578436 2.9940602321428 2.59979625578436 2.59979625578436 2.59979625578436 2.59979625578436 2.59979625578436 2.59979625578436 2.59979625578436 2.59979625578436 2.59979625578436 2.59979625578436 2.59979625578436 2.59979625578436 2.59979625578436 2.59979625578436 2.59979625578436 2.59979625578436 2.59979625578436 2.59979625578436 2.59979625578436 2.59979625578436 2.59979625578436 2.59979625578436 2.59979625578436 2.59979625578436 2.59979625578436 2.59979625578436 2.59979625578436 2.59979625578436 2.59979625578436 2.59979625578436 3.04879652493302 2.59979625578436 2.59979625578436 2.59979625578436 2.59979625578436 3.02576765931864 2.59979625578436 3.07737644082094 2.59979625578436 2.59979625578436 3.07224328759053 2.59979625578436 2.59979625578436 2.59979625578436 2.59979625578436 2.59979625578436 2.59979625578436 2.59979625578436 2.59979625578436 2.59979625578436 2.59979625578436 2.59979625578436 2.59979625578436 2.59979625578436 2.59979625578436 3.68133773842789 2.59979625578436 2.59979625578436 2.59979625578436 2.59979625578436 2.59979625578436 2.59979625578436 2.59979625578436 2.59979625578436 2.59979625578436 2.59979625578436 2.59979625578436 2.59979625578436 2.59979625578436 2.59979625578436 3.01582169102262 2.59979625578436 2.59979625578436 2.59979625578436 2.59979625578436 2.59979625578436 2.59979625578436 2.59979625578436 2.59979625578436 2.59979625578436 2.59979625578436 2.59979625578436 2.59979625578436 2.59979625578436 2.59979625578436 2.59979625578436 2.59979625578436 2.59979625578436 2.59979625578436 2.59979625578436 3.25999495487418 2.59979625578436 2.59979625578436 2.59979625578436 2.59979625578436 2.59979625578436 2.59979625578436 2.59979625578436 3.39696096412707 2.59979625578436 2.59979625578436 3.19944276628065 2.59979625578436 2.59979625578436 2.59979625578436 2.59979625578436 2.59979625578436 2.59979625578436 2.59979625578436 2.59979625578436 2.59979625578436 3.21644556534013 2.59979625578436 2.59979625578436 2.59979625578436 2.59979625578436 2.59979625578436 2.59979625578436 2.59979625578436 2.59979625578436 2.59979625578436 2.59979625578436 2.59979625578436 2.59979625578436 2.59979625578436 2.59979625578436 2.59979625578436 2.59979625578436 3.02411260142883 2.59979625578436 2.59979625578436 2.59979625578436 2.59979625578436 2.59979625578436 2.59979625578436 2.59979625578436 3.19446987617811 2.59979625578436 2.59979625578436 2.59979625578436 2.59979625578436 3.07280994667388 2.59979625578436 2.59979625578436 2.59979625578436 2.59979625578436 2.59979625578436 2.59979625578436 2.59979625578436 2.59979625578436 2.59979625578436 3.36253590573726 2.59979625578436 2.59979625578436 2.59979625578436 2.59979625578436 2.59979625578436 2.59979625578436 2.59979625578436 2.59979625578436 2.59979625578436 3.14307563156158 2.59979625578436 2.59979625578436 2.59979625578436 2.59979625578436 3.25721121744889 2.59979625578436 2.59979625578436 2.59979625578436 2.59979625578436 3.28404026497614 2.59979625578436 2.59979625578436 2.59979625578436 2.59979625578436 3.17372833296139 2.59979625578436 2.59979625578436 2.59979625578436 2.59979625578436 2.59979625578436 2.59979625578436 2.59979625578436 2.59979625578436 2.59979625578436 3.03313128025029 2.59979625578436 3.15037536408807 2.59979625578436 2.59979625578436 2.59979625578436 3.65488550324452 2.59979625578436 2.59979625578436 2.59979625578436 2.59979625578436 2.99054227134901 2.59979625578436 2.59979625578436 2.59979625578436 2.59979625578436 2.59979625578436 2.59979625578436 2.59979625578436 2.59979625578436 2.59979625578436 2.59979625578436 2.59979625578436 2.59979625578436 2.59979625578436 2.59979625578436 3.86946318941852 2.59979625578436 2.59979625578436 2.59979625578436 2.59979625578436 2.59979625578436 2.59979625578436 2.59979625578436 2.59979625578436 2.59979625578436 2.59979625578436 2.59979625578436 2.59979625578436 2.59979625578436 2.59979625578436 2.59979625578436 2.59979625578436 2.59979625578436 2.59979625578436 2.59979625578436 3.09650342821345 2.59979625578436 2.59979625578436 2.59979625578436 2.59979625578436 3.13708430358419 2.59979625578436 2.59979625578436 2.59979625578436 2.59979625578436 2.59979625578436 2.59979625578436 2.59979625578436 2.59979625578436 2.59979625578436 2.59979625578436 2.59979625578436 2.59979625578436 2.59979625578436 2.59979625578436 3.08920714372086 2.59979625578436 2.59979625578436 2.59979625578436 2.59979625578436 2.59979625578436 2.59979625578436 2.59979625578436 2.59979625578436 2.59979625578436 2.59979625578436 2.59979625578436 2.59979625578436 2.59979625578436 2.59979625578436 2.59979625578436 2.59979625578436 2.59979625578436 2.59979625578436 2.59979625578436 3.12551148095829 2.59979625578436 2.59979625578436 2.59979625578436 2.59979625578436 3.69143643247701 2.59979625578436 2.59979625578436 2.59979625578436 2.59979625578436 2.59979625578436 2.59979625578436 2.59979625578436 2.59979625578436 2.59979625578436 2.59979625578436 2.59979625578436 2.59979625578436 2.59979625578436 2.59979625578436 2.59979625578436 2.59979625578436 2.59979625578436 2.59979625578436 2.59979625578436 2.59979625578436 2.59979625578436 2.59979625578436 2.59979625578436 2.59979625578436 2.59979625578436 3.0490669307664 2.59979625578436 2.59979625578436 2.59979625578436 2.59979625578436 2.59979625578436 2.59979625578436 2.59979625578436 2.59979625578436 2.59979625578436 2.59979625578436 2.59979625578436 2.59979625578436 2.59979625578436 2.59979625578436 3.11976522407249 2.59979625578436 2.59979625578436 2.59979625578436 2.59979625578436 3.10694865309437 2.59979625578436 2.59979625578436 2.59979625578436 2.59979625578436 2.59979625578436 2.59979625578436 2.59979625578436 2.59979625578436 2.59979625578436 2.59979625578436 2.59979625578436 2.59979625578436 2.59979625578436 2.59979625578436 2.59979625578436 2.59979625578436 2.59979625578436 2.59979625578436 2.59979625578436 2.59979625578436 2.59979625578436 2.59979625578436 2.59979625578436 2.59979625578436 3.08499272863383 2.59979625578436 2.59979625578436 2.59979625578436 2.59979625578436 2.59979625578436 2.59979625578436 2.59979625578436 2.59979625578436 2.59979625578436 2.59979625578436 2.59979625578436 2.59979625578436 2.59979625578436 2.59979625578436 3.47359458653169 2.59979625578436 2.59979625578436 2.59979625578436 2.59979625578436 2.59979625578436 2.59979625578436 2.59979625578436 2.59979625578436 2.59979625578436 3.29158988951864 2.59979625578436 3.27322924455616 2.59979625578436 2.59979625578436 3.32032749209579 2.59979625578436 2.59979625578436 3.02196137564689 2.59979625578436 2.59979625578436 2.59979625578436 2.59979625578436 2.59979625578436 2.59979625578436 2.59979625578436 3.30430621313442 2.59979625578436 2.59979625578436 2.59979625578436 2.59979625578436 2.59979625578436 2.59979625578436 2.59979625578436 2.59979625578436 2.59979625578436 2.59979625578436 2.59979625578436 2.59979625578436 2.59979625578436 2.59979625578436 2.59979625578436 2.59979625578436 2.59979625578436 2.59979625578436 2.59979625578436 3.34310554963969 2.59979625578436 2.59979625578436 2.59979625578436 2.59979625578436 2.59979625578436 2.59979625578436 2.59979625578436 2.59979625578436 2.59979625578436 2.59979625578436 2.59979625578436 2.59979625578436 2.59979625578436 2.59979625578436 2.59979625578436 2.59979625578436 2.59979625578436 2.59979625578436 2.59979625578436 3.23953822414247 2.59979625578436 2.59979625578436 2.59979625578436 2.59979625578436 2.59979625578436 2.59979625578436 2.59979625578436 2.59979625578436 2.59979625578436 3.22310506880101 2.59979625578436 2.59979625578436 2.59979625578436 2.59979625578436 2.59979625578436 2.59979625578436 2.59979625578436 2.59979625578436 2.59979625578436 2.59979625578436 2.59979625578436 2.59979625578436 2.59979625578436 2.59979625578436 2.59979625578436 2.59979625578436 2.59979625578436 2.59979625578436 2.59979625578436 2.59979625578436 2.59979625578436 2.59979625578436 2.59979625578436 2.59979625578436 2.59979625578436 2.59979625578436 2.59979625578436 2.59979625578436 2.59979625578436 2.59979625578436 2.59979625578436 2.59979625578436 2.59979625578436 2.59979625578436 2.59979625578436 2.59979625578436 2.59979625578436 2.59979625578436 2.59979625578436 2.59979625578436 3.01607379670363 2.59979625578436 2.59979625578436 2.59979625578436 2.59979625578436 3.14857604664619 2.59979625578436 2.59979625578436 2.59979625578436 2.59979625578436 2.59979625578436 2.59979625578436 2.59979625578436 2.59979625578436 2.59979625578436 2.59979625578436 2.59979625578436 2.59979625578436 2.59979625578436 2.59979625578436 2.59979625578436 2.59979625578436 2.59979625578436 2.59979625578436 2.59979625578436 3.19378284176863 2.59979625578436 2.59979625578436 2.59979625578436 2.59979625578436 3.99099591425503 2.59979625578436 2.59979625578436 2.59979625578436 2.59979625578436 3.48455101835497 2.59979625578436 2.59979625578436 2.59979625578436 2.59979625578436 2.59979625578436 2.59979625578436 2.59979625578436 2.59979625578436 2.59979625578436 2.59979625578436 2.59979625578436 2.59979625578436 2.59979625578436 2.59979625578436 2.59979625578436 2.59979625578436 2.59979625578436 2.59979625578436 2.59979625578436 3.38629528969851 2.59979625578436 2.59979625578436 2.59979625578436 2.59979625578436 2.59979625578436 2.59979625578436 2.59979625578436 2.59979625578436 2.59979625578436 3.33771173039697 2.59979625578436 2.59979625578436 2.59979625578436 2.59979625578436 2.59979625578436 2.59979625578436 2.59979625578436 2.59979625578436 2.59979625578436 2.59979625578436 2.59979625578436 2.59979625578436 2.59979625578436 2.59979625578436 3.25239247268295 2.59979625578436 2.59979625578436 2.59979625578436 2.59979625578436 3.44945532343366 2.59979625578436 2.59979625578436 2.59979625578436 2.59979625578436 3.12984163088293 2.59979625578436 2.59979625578436 2.59979625578436
Manes.04G004100.v6.1 2.59979625578436 2.59979625578436 2.59979625578436 4.25901200280941 3.68880981927216 2.59979625578436 3.69688139237258 3.32387150818726 4.40632380015334 3.89462144677541 2.59979625578436 3.04561120384308 3.32888032498958 2.59979625578436 3.01339967241467 2.59979625578436 3.97442481880855 2.59979625578436 3.75141957250998 2.59979625578436 2.59979625578436 4.70174863234342 3.34744421400159 3.46175834267099 3.36517982117798 2.59979625578436 3.16295777007222 2.59979625578436 4.41131441014984 3.50726921022951 2.59979625578436 3.98579678132179 3.72650963248395 5.0911551867924 3.14570398518928 2.59979625578436 4.44223737455536 2.59979625578436 2.59979625578436 3.37524171943136 2.59979625578436 3.90822915943341 2.59979625578436 4.89213823309015 3.19842031549437 2.59979625578436 3.78296404426844 3.38114915188791 3.51445194617031 4.38886036418827 2.59979625578436 4.7070257561466 2.59979625578436 3.5101337076775 3.96778331297524 2.59979625578436 4.15514836856609 3.61347262458146 4.94734676530285 3.66311783781629 2.59979625578436 2.59979625578436 2.59979625578436 2.59979625578436 2.59979625578436 2.59979625578436 2.59979625578436 3.61176125378992 4.82898387496541 4.37218300504224 2.59979625578436 5.02653368346857 2.59979625578436 2.59979625578436 6.36759454527045 2.59979625578436 4.32001656158673 3.50975638980862 2.59979625578436 2.59979625578436 2.59979625578436 5.26239038397904 3.40821820302597 4.3442373566854 2.59979625578436 2.59979625578436 3.05429937403947 3.06043028247974 3.68708708770417 3.03309729085306 2.59979625578436 4.39310760010764 3.11194123837751 4.12690001146625 2.59979625578436 3.57536345356011 3.17403919595947 3.76256172309036 2.59979625578436 4.76191361031149 5.35525238803606 3.31557217321446 4.50574365137306 2.59979625578436 5.12862405186618 5.69148635954423 2.59979625578436 3.66305009076963 2.59979625578436 3.12799011821841 3.96557275266778 2.59979625578436 3.23406369003861 3.27950361820524 6.50626143573854 2.59979625578436 2.59979625578436 4.41575738095373 4.40147681546341 7.22155877704637 4.38370706225184 2.59979625578436 4.24408791347361 2.59979625578436 3.86397515092349 6.31179763263812 2.59979625578436 4.95871747072434 2.59979625578436 3.90689910552146 5.76867077783034 2.59979625578436 2.59979625578436 3.67422423232346 4.6496055046137 3.44340296313251 2.59979625578436 4.51194431590591 3.73346683831576 5.98902072298498 4.21860028612283 3.00996798027269 3.70877409765164 3.21244460660398 3.31164659151673 3.29604671878417 2.59979625578436 4.22479013760746 3.07277416937966 4.9128248976036 5.33177448690908 2.59979625578436 4.17636586104798 2.59979625578436 4.18006080250649 4.03909070342977 2.59979625578436 3.2043609590842 3.82545553009634 4.46697084868191 4.92830758674029 3.04070355142447 4.69462353043643 2.59979625578436 6.33915560207744 6.39671268521482 2.59979625578436 4.39061229752421 2.59979625578436 3.11037841164054 4.4835593417509 2.59979625578436 3.34034589785326 2.59979625578436 2.59979625578436 3.25431612115486 2.59979625578436 4.66927498538409 3.28761616215826 2.59979625578436 2.59979625578436 2.59979625578436 4.23356743523471 4.19518466741488 4.54944196469787 4.20416061700477 3.16817936116962 3.90862625430082 2.59979625578436 4.8893538879152 3.29524616250881 2.59979625578436 3.69550203293633 3.66208438438553 3.10743416573937 5.11989269278186 5.50098368613719 2.59979625578436 6.66934745679002 3.51245969493795 6.17380060279867 6.08253294139893 3.16689536194367 6.10286260066467 2.59979625578436 6.86184498650097 6.56197084870696 2.59979625578436 5.20441147370899 3.20579552351965 6.44223874243318 6.72522791827598 3.17888988534499 4.3581191834761 4.25372302693964 3.79877250437651 3.88939346655647 2.59979625578436 5.36110768781031 4.57859732755978 4.87237022351815 4.34881925355362 3.15782640238907 5.06322315039401 4.80006588690031 5.99898002790482 2.59979625578436 3.65568174542466 6.73099770965066 3.90080257178758 6.22901817744977 4.09360244174011 2.59979625578436 6.58614960230465 4.43066648309293 5.57318813613753 5.49912042083964 2.59979625578436 4.88518844973306 5.27950844139843 7.04572228209775 6.40205347746256 3.81313246695423 4.91385659239983 5.32090175148008 6.5746942084037 5.80302984222814 2.59979625578436 4.948177274398 4.24453618817852 6.79408844423498 6.81247520289544 2.59979625578436 4.72148762280644 4.27521665301904 4.58272928076518 2.59979625578436 3.60454462823474 5.11958373898907 4.77865651653335 6.22921098793716 5.33254721591639 2.59979625578436 5.33513176315073 3.74793661383915 4.29520796724491 6.00004960133389 3.17356662868593 5.83190847513698 4.57679907364981 4.98149696042383 4.40358411801564 2.59979625578436 6.24710034575254 3.80993039160671 5.08947833950686 4.45866402952685 2.59979625578436 4.83512784337182 4.40587802679441 4.97729619649403 5.85468190435486 6.21482692521634 3.30150379084556 6.23718557010128 3.96475472443537 6.02929867702046 6.81514530738603 2.59979625578436 3.26645129656096 4.47874480446883 4.90129102960839 6.16109553590878 4.21146046157104 5.16805011891948 4.26351711434678 6.47871704191531 5.60776873345476 3.18590979373873 5.23023539217833 3.78632695195666 4.26950254307669 3.53974293861542 3.64275896432737 6.06969854543255 5.54064796003207 5.81669621295044 6.03324661889096 3.22373713132186 6.9153680304949 6.21731402705769 7.30746747944154 6.18760578885076 4.00985504736288 5.10996224891689 5.05869462547141 6.29377955942642 5.84422332090927 4.00790902779624 5.13104693550605 4.11387055713032 7.2548389803884 4.33594884919632 3.11444189945037 5.24752263849576 4.87180404499897 5.59787297431124 4.71010601255994 3.44479857084641 6.89373282789978 4.35639068565717 6.31560051894263 2.59979625578436 4.53831103154474 6.57698012226842 4.50084701900572 6.86798543966548 7.30215116577268 2.59979625578436 3.57256915919904 3.89245209463446 2.59979625578436 5.53783005909245 2.59979625578436 7.50382283182747 5.52734894154931 6.86915739660551 5.23727264917368 3.1933542419055 5.55779173116934 3.88328421512736 5.73944870645771 6.25241993838724 3.20704156102309 6.46894722639345 4.74021136029495 6.15652856447332 4.34340314449721 3.37363417613735 6.94315732841895 5.78666427438298 6.93962936264082 3.66470869978415 2.59979625578436 4.04260489041196 4.46642386721519 6.72197987253252 6.83849818738793 2.59979625578436 6.65489094461702 4.24847261493227 6.19129302362206 6.58111194724055 5.06180424350373 3.66154325580684 3.02864738326235 4.56333889732033 4.53906800311158 4.65021244858925 2.59979625578436 4.2432595318023 3.27254675750307 3.00763695540965 4.40404850403738 3.29333401168874 3.59257682574812 3.19947538049542 4.0192437187537 4.04536837451267 3.12273955512324 5.71576612726525 2.59979625578436 4.29605643291982 5.21305027915354 3.54359859920675 5.8462416881157 3.51159020852859 3.84420953969698 4.95737690074752 2.59979625578436 3.65612034740921 4.09528268470874 5.01593006979736 6.45851998095633 2.59979625578436 4.15435881670808 4.28079282277433 6.3433960423724 7.01629195192257 3.14391809079161 4.29149192570018 3.41054618312097 5.98207000419895 6.01399887115176 2.59979625578436 4.30283444605941 4.51429955890584 5.81149116753233 5.23935893395428 2.59979625578436 4.48303810929885 5.43189257875905 6.17234804667272 6.14498636499416 3.23323260867859 4.80495259847504 4.32698450088052 4.6976942120188 4.67732078008704 3.32153583160461 6.44113854625368 5.75202752870652 4.99743753936408 6.7272798913081 2.59979625578436 6.14407827457384 3.7718602882907 6.4947663582778 7.94247299620344 2.59979625578436 3.10140652150073 4.64117402383638 3.99017426452137 3.61356183406947 2.59979625578436 5.84765740351387 3.73391719046449 5.48419947222614 2.59979625578436 3.41665666789317 5.72071754601649 2.59979625578436 6.42358818099682 3.50086039765109 3.13589593959261 4.16800355410705 4.03505937012442 4.06360059805968 4.10218398202523 3.43931519236312 5.39046696025534 4.98115682154745 4.06898846243676 3.31390949928497 3.25910669545783 5.87499759208054 4.14348170227437 6.41672681066192 4.6484966174793 4.01197351909491 2.59979625578436 3.76240790581189 3.87508178928827 5.68799405207824 5.92709811659526 2.59979625578436 3.58234218278946 2.59979625578436 3.37237396509029 5.6546600909441 3.1782393393218 4.20453649528686 2.59979625578436 4.98187097382631 2.59979625578436 2.59979625578436 2.59979625578436 3.23264526912839 5.03238969886925 3.72925921589969 3.1553627006671 5.22826634193768 3.05152976655718 6.21936784216734 3.53428471141661 2.59979625578436 3.5616432665304 2.59979625578436 3.71897059537881 4.02344476662737 2.59979625578436 3.58245152509485 3.11976522407249 5.22641838034157 5.31661848232203 2.59979625578436 3.44589270512451 2.59979625578436 4.70734887785004 4.42478401527935 2.59979625578436 4.38443151589026 4.67570632311697 5.61659380974505 4.60405323214141 2.59979625578436 4.97927220390399 3.29214780067696 4.82086728190946 5.11713982048838 2.59979625578436 4.96571203965653 4.12150744358961 5.68726196040104 5.59498936650499 3.38765383122753 4.85835365022028 3.0356971867682 5.94673475419323 4.45172425518615 2.59979625578436 5.10621168726121 3.08499272863383 3.67600796720758 5.0691117177792 3.23124158278061 4.92208039350401 3.29025677866774 5.6909366396572 6.425169482215 2.59979625578436 5.44652113223103 3.12386348523869 5.67944278745173 5.33616573846864 3.17879938663296 5.27939608738666 3.10937730926642 4.0536971848221 3.13864089446275 2.59979625578436 4.85011030237057 3.97414286463498 5.18266251664087 2.59979625578436 2.59979625578436 4.34417810781001 4.72019204354598 6.19024957095111 4.35129425269956 2.59979625578436 4.05677849293934 3.47784859346025 4.57744941550045 4.60354323880046 4.16306540993445 2.59979625578436 3.32081634279933 3.40372521807497 4.14033327235733 3.13901363613911 2.59979625578436 4.74399541057762 4.25106194692549 4.1196933579131 5.26319581610425 3.37185434725751 2.59979625578436 2.59979625578436 2.59979625578436 4.78299883139774 3.23796702278507 3.47100709436022 3.28117845314827 3.46894726186611 2.59979625578436 2.59979625578436 3.18542993688362 3.36854487766473 5.94206902660626 3.88623625463831 3.47254829990629 3.41825790528832 3.86098856849618 4.88409526901305 4.62673407569996 2.59979625578436 3.81388730747409 3.85308277363896 5.03132395243238 2.59979625578436 2.59979625578436 4.72798589670303 4.20433478037304 3.54482528760931 2.59979625578436 3.23035530106182 3.90506566321177 3.48513351680472 3.97395710301078 5.44797441992857 2.59979625578436 3.36272800854502 3.59950334611107 4.28086267590759 3.89510128992313 3.21559004798566 2.59979625578436 2.59979625578436 4.54870493750506 5.05347064523577 2.59979625578436 3.68569758297786 6.84848206743769 3.21867299731733 4.98450802133775 3.30409561387671 5.21631662540804 2.59979625578436 2.59979625578436 2.59979625578436 2.59979625578436 5.71497026779564 3.76244400185774 5.35571977020887 3.35469425889052 2.59979625578436 4.16450093566616 4.40711821045092 4.50016438504584 3.170552578228 2.59979625578436 4.84386034091256 3.05120239547897 3.64820718768316 3.12734860701425 2.59979625578436 3.33857317196314 3.09747954102011 5.66813901882745 3.29367264049087 3.24766064870577 2.59979625578436 3.1277135856963 3.44859642076762 2.59979625578436 2.59979625578436 2.59979625578436 2.59979625578436 4.78661817450286 3.32868425701424 4.4039317439758 3.3444210447866 3.20938411112718 3.6796059605765 4.09546754697295 2.59979625578436 3.47295221299192 3.78119010223562 3.14857604664619 3.50979356917955 3.94691010890126 2.59979625578436 3.38273842837332 2.59979625578436 3.68940288429935 2.59979625578436 2.59979625578436 5.22717744584869 3.41735742232595 4.19224191045922 4.70616400223102 2.59979625578436 3.85690721464938 3.53263743416576 2.59979625578436 2.59979625578436 2.59979625578436 5.43284111539091 4.00843325576256 4.79587404593374 4.17830683294313 2.59979625578436 3.96217178148662 3.66809214722739 5.359642890974 3.57524302608937 2.59979625578436 3.32449490963803 2.59979625578436 4.98108160020477 3.61024766233292 2.59979625578436 4.08963289548746 4.20489095776479 5.83628217731395 5.0508226458434 2.59979625578436 3.4586293332224 2.59979625578436 4.36957358178287 4.84611828776606 2.59979625578436 4.74776381899269 3.6282151163956 5.16130632672127 4.69686522852663 2.59979625578436 4.21773393869778 5.47700794344295 4.93583127386031 3.64146810251771 3.30313529149927 5.52158587619805 2.59979625578436 4.53878596004843 4.55948059476142 2.59979625578436 4.78777692890994 3.49882113101628 4.94333254599059 4.80032809891362 2.59979625578436 3.57184811756203 2.59979625578436 4.44730540373266 2.59979625578436 2.59979625578436 3.72791025041151 3.08541878809132 4.93346394661255 3.21122222670659 3.67780851228293 5.44403848952583 3.25239247268295 4.07186612216576 2.59979625578436 3.09288309947995 3.94674306738358 3.54645731268943 4.57343399013619 4.1653346190444 2.59979625578436 4.13537756036704 2.59979625578436 3.83975683997461 3.80791182092175 3.63929620480223
Manes.04G004200.v6.1 2.59979625578436 2.59979625578436 2.59979625578436 2.59979625578436 2.59979625578436 2.59979625578436 2.59979625578436 2.59979625578436 2.59979625578436 2.59979625578436 2.59979625578436 2.59979625578436 2.59979625578436 2.59979625578436 2.59979625578436 2.59979625578436 2.59979625578436 2.59979625578436 2.59979625578436 2.59979625578436 2.59979625578436 2.59979625578436 2.59979625578436 2.59979625578436 2.59979625578436 2.59979625578436 2.59979625578436 2.59979625578436 2.59979625578436 2.59979625578436 2.59979625578436 2.59979625578436 2.59979625578436 2.59979625578436 2.59979625578436 2.59979625578436 2.59979625578436 2.59979625578436 2.59979625578436 2.59979625578436 2.59979625578436 2.59979625578436 2.59979625578436 2.59979625578436 2.59979625578436 2.59979625578436 2.59979625578436 2.59979625578436 2.59979625578436 2.59979625578436 2.59979625578436 2.59979625578436 2.59979625578436 2.59979625578436 2.59979625578436 2.59979625578436 2.59979625578436 2.59979625578436 2.59979625578436 2.59979625578436 2.59979625578436 2.59979625578436 2.59979625578436 2.59979625578436 2.59979625578436 2.59979625578436 2.59979625578436 2.59979625578436 2.59979625578436 2.59979625578436 2.59979625578436 2.59979625578436 2.59979625578436 2.59979625578436 2.59979625578436 2.59979625578436 2.59979625578436 2.59979625578436 2.59979625578436 2.59979625578436 2.59979625578436 2.59979625578436 2.59979625578436 2.59979625578436 2.59979625578436 2.59979625578436 2.59979625578436 2.59979625578436 2.59979625578436 2.59979625578436 2.59979625578436 2.59979625578436 2.59979625578436 2.59979625578436 2.59979625578436 2.59979625578436 2.59979625578436 2.59979625578436 2.59979625578436 2.59979625578436 2.59979625578436 2.59979625578436 2.59979625578436 2.59979625578436 2.59979625578436 2.59979625578436 2.59979625578436 2.59979625578436 2.59979625578436 2.59979625578436 2.59979625578436 2.59979625578436 2.59979625578436 2.59979625578436 2.59979625578436 2.59979625578436 2.59979625578436 2.59979625578436 2.59979625578436 2.59979625578436 2.59979625578436 2.59979625578436 2.59979625578436 2.59979625578436 2.59979625578436 2.59979625578436 2.59979625578436 2.59979625578436 2.59979625578436 2.59979625578436 2.59979625578436 2.59979625578436 2.59979625578436 2.59979625578436 2.59979625578436 2.59979625578436 2.59979625578436 2.59979625578436 2.59979625578436 2.59979625578436 2.59979625578436 2.59979625578436 2.59979625578436 2.59979625578436 2.59979625578436 2.59979625578436 3.16768203400873 2.59979625578436 2.59979625578436 2.59979625578436 2.59979625578436 2.59979625578436 2.59979625578436 2.59979625578436 2.59979625578436 2.59979625578436 2.59979625578436 2.59979625578436 2.59979625578436 2.59979625578436 2.59979625578436 2.59979625578436 2.59979625578436 2.59979625578436 2.59979625578436 2.59979625578436 2.59979625578436 2.59979625578436 2.59979625578436 2.59979625578436 2.59979625578436 2.59979625578436 2.59979625578436 2.59979625578436 2.59979625578436 2.59979625578436 2.59979625578436 2.59979625578436 2.59979625578436 2.59979625578436 2.59979625578436 2.59979625578436 2.59979625578436 2.59979625578436 2.59979625578436 2.59979625578436 2.59979625578436 2.59979625578436 2.59979625578436 2.59979625578436 2.59979625578436 2.59979625578436 2.59979625578436 2.59979625578436 2.59979625578436 2.59979625578436 2.59979625578436 2.59979625578436 2.59979625578436 2.59979625578436 2.59979625578436 2.59979625578436 2.59979625578436 2.59979625578436 2.59979625578436 2.59979625578436 2.59979625578436 2.59979625578436 2.59979625578436 2.59979625578436 2.59979625578436 2.59979625578436 2.59979625578436 2.59979625578436 2.59979625578436 2.59979625578436 2.59979625578436 2.59979625578436 2.59979625578436 2.59979625578436 2.59979625578436 2.59979625578436 2.59979625578436 2.59979625578436 2.59979625578436 2.59979625578436 2.59979625578436 2.59979625578436 2.59979625578436 2.59979625578436 2.59979625578436 2.59979625578436 2.59979625578436 2.59979625578436 2.59979625578436 2.59979625578436 2.59979625578436 2.59979625578436 2.59979625578436 2.59979625578436 2.59979625578436 2.59979625578436 2.59979625578436 2.59979625578436 2.59979625578436 2.59979625578436 2.59979625578436 2.59979625578436 2.59979625578436 2.59979625578436 2.59979625578436 2.59979625578436 2.59979625578436 2.59979625578436 2.59979625578436 2.59979625578436 2.59979625578436 2.59979625578436 2.59979625578436 2.59979625578436 2.59979625578436 2.59979625578436 2.59979625578436 2.59979625578436 2.59979625578436 2.59979625578436 2.59979625578436 2.59979625578436 2.59979625578436 2.59979625578436 2.59979625578436 2.59979625578436 2.59979625578436 2.59979625578436 2.59979625578436 2.59979625578436 2.59979625578436 2.59979625578436 2.59979625578436 2.59979625578436 2.59979625578436 2.59979625578436 2.59979625578436 2.59979625578436 2.59979625578436 2.59979625578436 2.59979625578436 2.59979625578436 2.59979625578436 2.59979625578436 2.59979625578436 2.59979625578436 2.59979625578436 2.59979625578436 2.59979625578436 2.59979625578436 2.59979625578436 2.59979625578436 2.59979625578436 2.59979625578436 2.59979625578436 2.59979625578436 2.59979625578436 2.59979625578436 2.59979625578436 2.59979625578436 2.59979625578436 2.59979625578436 2.59979625578436 2.59979625578436 2.59979625578436 2.59979625578436 2.59979625578436 2.59979625578436 2.59979625578436 2.59979625578436 2.59979625578436 2.59979625578436 2.59979625578436 2.59979625578436 2.59979625578436 2.59979625578436 2.59979625578436 2.59979625578436 2.59979625578436 2.59979625578436 2.59979625578436 2.59979625578436 2.59979625578436 2.59979625578436 2.59979625578436 2.59979625578436 2.59979625578436 2.59979625578436 2.59979625578436 2.59979625578436 2.59979625578436 2.59979625578436 2.59979625578436 2.59979625578436 2.59979625578436 2.59979625578436 2.59979625578436 2.59979625578436 2.59979625578436 2.59979625578436 2.59979625578436 2.59979625578436 2.59979625578436 2.59979625578436 2.59979625578436 2.59979625578436 2.59979625578436 2.59979625578436 2.59979625578436 2.59979625578436 2.59979625578436 2.59979625578436 2.59979625578436 2.59979625578436 2.59979625578436 2.59979625578436 2.59979625578436 2.59979625578436 2.59979625578436 2.59979625578436 2.59979625578436 2.59979625578436 2.59979625578436 2.59979625578436 2.59979625578436 2.59979625578436 2.59979625578436 2.59979625578436 2.59979625578436 2.59979625578436 2.59979625578436 2.59979625578436 2.59979625578436 2.59979625578436 2.59979625578436 2.59979625578436 2.59979625578436 2.59979625578436 2.59979625578436 2.59979625578436 2.59979625578436 2.59979625578436 2.59979625578436 2.59979625578436 2.59979625578436 2.59979625578436 2.59979625578436 2.59979625578436 2.59979625578436 2.59979625578436 2.59979625578436 2.59979625578436 2.59979625578436 2.59979625578436 2.59979625578436 2.59979625578436 2.59979625578436 2.59979625578436 2.59979625578436 2.59979625578436 2.59979625578436 2.59979625578436 2.59979625578436 2.59979625578436 2.59979625578436 2.59979625578436 2.59979625578436 2.59979625578436 2.59979625578436 2.59979625578436 2.59979625578436 2.59979625578436 2.59979625578436 2.59979625578436 2.59979625578436 2.59979625578436 2.59979625578436 2.59979625578436 2.59979625578436 2.59979625578436 2.59979625578436 2.59979625578436 2.59979625578436 2.59979625578436 2.59979625578436 2.59979625578436 2.59979625578436 2.59979625578436 2.59979625578436 2.59979625578436 2.59979625578436 2.59979625578436 2.59979625578436 2.59979625578436 2.59979625578436 2.59979625578436 2.59979625578436 2.59979625578436 2.59979625578436 2.59979625578436 2.59979625578436 2.59979625578436 2.59979625578436 2.59979625578436 2.59979625578436 2.59979625578436 2.59979625578436 2.59979625578436 2.59979625578436 2.59979625578436 2.59979625578436 2.59979625578436 2.59979625578436 2.59979625578436 2.59979625578436 2.59979625578436 2.59979625578436 2.59979625578436 2.59979625578436 2.59979625578436 2.59979625578436 2.59979625578436 2.59979625578436 2.59979625578436 2.59979625578436 2.59979625578436 2.59979625578436 2.59979625578436 2.59979625578436 2.59979625578436 2.59979625578436 2.59979625578436 2.59979625578436 2.59979625578436 2.59979625578436 2.59979625578436 2.59979625578436 2.59979625578436 2.59979625578436 2.59979625578436 2.59979625578436 2.59979625578436 2.59979625578436 2.59979625578436 2.59979625578436 2.59979625578436 2.59979625578436 2.59979625578436 2.59979625578436 2.59979625578436 2.59979625578436 2.59979625578436 2.59979625578436 2.59979625578436 2.59979625578436 2.59979625578436 2.59979625578436 2.59979625578436 2.59979625578436 2.59979625578436 2.59979625578436 2.59979625578436 2.59979625578436 2.59979625578436 2.59979625578436 2.59979625578436 2.59979625578436 2.59979625578436 2.59979625578436 2.59979625578436 2.59979625578436 2.59979625578436 2.59979625578436 2.59979625578436 2.59979625578436 2.59979625578436 2.59979625578436 2.59979625578436 2.59979625578436 2.59979625578436 2.59979625578436 2.59979625578436 2.59979625578436 2.59979625578436 2.59979625578436 2.59979625578436 2.59979625578436 2.59979625578436 2.59979625578436 2.59979625578436 2.59979625578436 2.59979625578436 2.59979625578436 2.59979625578436 2.59979625578436 2.59979625578436 2.59979625578436 2.59979625578436 2.59979625578436 2.59979625578436 2.59979625578436 2.59979625578436 2.59979625578436 2.59979625578436 2.59979625578436 2.59979625578436 2.59979625578436 2.59979625578436 2.59979625578436 2.59979625578436 2.59979625578436 2.59979625578436 2.59979625578436 2.59979625578436 2.59979625578436 2.59979625578436 2.59979625578436 2.59979625578436 2.59979625578436 2.59979625578436 2.59979625578436 2.59979625578436 2.59979625578436 2.59979625578436 2.59979625578436 2.59979625578436 2.59979625578436 2.59979625578436 2.59979625578436 2.59979625578436 2.59979625578436 2.59979625578436 2.59979625578436 2.59979625578436 2.59979625578436 2.59979625578436 2.59979625578436 2.59979625578436 2.59979625578436 2.59979625578436 2.59979625578436 2.59979625578436 2.59979625578436 2.59979625578436 2.59979625578436 2.59979625578436 2.59979625578436 2.59979625578436 3.27005780046848 2.59979625578436 2.59979625578436 2.59979625578436 2.59979625578436 2.59979625578436 2.59979625578436 2.59979625578436 2.59979625578436 2.59979625578436 2.59979625578436 2.59979625578436 2.59979625578436 2.59979625578436 2.59979625578436 2.59979625578436 2.59979625578436 2.59979625578436 2.59979625578436 2.59979625578436 2.59979625578436 2.59979625578436 2.59979625578436 2.59979625578436 2.59979625578436 2.59979625578436 2.59979625578436 2.59979625578436 2.59979625578436 2.59979625578436 2.59979625578436 2.59979625578436 2.59979625578436 2.59979625578436 2.59979625578436 2.59979625578436 2.59979625578436 2.59979625578436 2.59979625578436 2.59979625578436 2.59979625578436 2.59979625578436 2.59979625578436 2.59979625578436 2.59979625578436 2.59979625578436 2.59979625578436 2.59979625578436 2.59979625578436 2.59979625578436 2.59979625578436 2.59979625578436 2.59979625578436 2.59979625578436 2.59979625578436 2.59979625578436 2.59979625578436 2.59979625578436 2.59979625578436 2.59979625578436 2.59979625578436 2.59979625578436 2.59979625578436 2.59979625578436 2.59979625578436 2.59979625578436 2.59979625578436 2.59979625578436 2.59979625578436 2.59979625578436 2.59979625578436 2.59979625578436 2.59979625578436 2.59979625578436 2.59979625578436 2.59979625578436 2.59979625578436 2.59979625578436 2.59979625578436 2.59979625578436 2.59979625578436 2.59979625578436 2.59979625578436 2.59979625578436 2.59979625578436 2.59979625578436 2.59979625578436 2.59979625578436 2.59979625578436 2.59979625578436 2.59979625578436 2.59979625578436 2.59979625578436 2.59979625578436 2.59979625578436 2.59979625578436 2.59979625578436 2.59979625578436 2.59979625578436 2.59979625578436 2.59979625578436 2.59979625578436 2.59979625578436 2.59979625578436 2.59979625578436 2.59979625578436 2.59979625578436 2.59979625578436 2.59979625578436 2.59979625578436 2.59979625578436 2.59979625578436 2.59979625578436 2.59979625578436 2.59979625578436 2.59979625578436 2.59979625578436 2.59979625578436 2.59979625578436 2.59979625578436 2.59979625578436 2.59979625578436 2.59979625578436 2.59979625578436 2.59979625578436 2.59979625578436 2.59979625578436 2.59979625578436 2.59979625578436 2.59979625578436 2.59979625578436 2.59979625578436 2.59979625578436 2.59979625578436 2.59979625578436 2.59979625578436 2.59979625578436 2.59979625578436 2.59979625578436 2.59979625578436 2.59979625578436 2.59979625578436 2.59979625578436 2.59979625578436 2.59979625578436 2.59979625578436 2.59979625578436 2.59979625578436 2.59979625578436 2.59979625578436 2.59979625578436 2.59979625578436 2.59979625578436 2.59979625578436 2.59979625578436 2.59979625578436 2.59979625578436 2.59979625578436 2.59979625578436 2.59979625578436 2.59979625578436 2.59979625578436 2.59979625578436 2.59979625578436
Manes.04G004300.v6.1 2.59979625578436 2.59979625578436 2.59979625578436 2.59979625578436 2.59979625578436 2.59979625578436 2.59979625578436 2.59979625578436 2.59979625578436 2.59979625578436 2.59979625578436 2.59979625578436 2.59979625578436 2.59979625578436 2.59979625578436 2.59979625578436 2.59979625578436 2.59979625578436 2.59979625578436 2.59979625578436 2.59979625578436 2.59979625578436 2.59979625578436 2.59979625578436 2.59979625578436 2.59979625578436 2.59979625578436 2.59979625578436 2.59979625578436 3.12942703094249 2.59979625578436 2.59979625578436 2.59979625578436 2.59979625578436 2.59979625578436 2.59979625578436 2.59979625578436 2.59979625578436 2.59979625578436 2.59979625578436 2.59979625578436 2.59979625578436 2.59979625578436 2.59979625578436 2.59979625578436 2.59979625578436 2.59979625578436 2.59979625578436 2.59979625578436 2.59979625578436 2.59979625578436 2.59979625578436 2.59979625578436 2.59979625578436 2.59979625578436 2.59979625578436 2.59979625578436 2.59979625578436 2.59979625578436 2.59979625578436 2.59979625578436 2.59979625578436 2.59979625578436 2.59979625578436 2.59979625578436 2.59979625578436 2.59979625578436 2.59979625578436 3.12093291120984 2.59979625578436 2.59979625578436 2.59979625578436 2.59979625578436 2.59979625578436 2.59979625578436 2.59979625578436 2.59979625578436 2.59979625578436 2.59979625578436 2.59979625578436 2.59979625578436 2.59979625578436 2.59979625578436 2.59979625578436 2.59979625578436 2.59979625578436 2.59979625578436 2.59979625578436 2.59979625578436 2.59979625578436 2.59979625578436 2.59979625578436 2.59979625578436 2.59979625578436 2.59979625578436 2.59979625578436 2.59979625578436 2.59979625578436 2.59979625578436 2.59979625578436 2.59979625578436 2.59979625578436 2.59979625578436 2.59979625578436 2.59979625578436 2.59979625578436 2.59979625578436 2.59979625578436 2.59979625578436 2.59979625578436 2.59979625578436 2.59979625578436 2.59979625578436 2.59979625578436 2.59979625578436 2.59979625578436 2.59979625578436 2.59979625578436 2.59979625578436 2.59979625578436 2.59979625578436 2.59979625578436 2.59979625578436 2.59979625578436 2.59979625578436 2.59979625578436 2.59979625578436 2.59979625578436 2.59979625578436 2.59979625578436 2.59979625578436 2.59979625578436 2.59979625578436 2.59979625578436 2.59979625578436 2.59979625578436 2.59979625578436 2.59979625578436 2.59979625578436 2.59979625578436 2.59979625578436 2.59979625578436 2.59979625578436 2.59979625578436 2.59979625578436 2.59979625578436 2.59979625578436 2.59979625578436 2.59979625578436 2.59979625578436 2.59979625578436 2.59979625578436 2.59979625578436 2.59979625578436 2.59979625578436 2.59979625578436 2.59979625578436 2.59979625578436 2.59979625578436 2.59979625578436 2.59979625578436 2.59979625578436 2.59979625578436 2.59979625578436 2.59979625578436 2.59979625578436 2.59979625578436 2.59979625578436 2.59979625578436 2.59979625578436 2.59979625578436 2.59979625578436 2.59979625578436 2.59979625578436 2.59979625578436 2.59979625578436 2.59979625578436 2.59979625578436 2.59979625578436 2.59979625578436 2.59979625578436 2.59979625578436 2.59979625578436 2.59979625578436 2.59979625578436 3.13068999412181 2.59979625578436 2.59979625578436 2.59979625578436 2.59979625578436 3.09391014913098 2.59979625578436 2.59979625578436 2.59979625578436 2.59979625578436 2.59979625578436 2.59979625578436 2.59979625578436 2.59979625578436 2.59979625578436 2.59979625578436 2.59979625578436 2.59979625578436 2.59979625578436 2.59979625578436 2.59979625578436 2.59979625578436 2.59979625578436 2.59979625578436 2.59979625578436 2.59979625578436 2.59979625578436 2.59979625578436 2.59979625578436 2.59979625578436 2.59979625578436 2.59979625578436 2.59979625578436 2.59979625578436 2.59979625578436 2.59979625578436 2.59979625578436 2.59979625578436 2.59979625578436 2.59979625578436 2.59979625578436 2.59979625578436 2.59979625578436 2.59979625578436 2.59979625578436 2.59979625578436 2.59979625578436 2.59979625578436 2.59979625578436 2.59979625578436 2.59979625578436 2.59979625578436 2.59979625578436 2.59979625578436 2.59979625578436 3.24358690281098 2.59979625578436 2.59979625578436 2.59979625578436 2.59979625578436 2.59979625578436 2.59979625578436 2.59979625578436 2.59979625578436 2.59979625578436 2.59979625578436 2.59979625578436 2.59979625578436 2.59979625578436 2.59979625578436 2.59979625578436 2.59979625578436 2.59979625578436 2.59979625578436 2.59979625578436 2.59979625578436 2.59979625578436 2.59979625578436 2.59979625578436 2.59979625578436 2.59979625578436 2.59979625578436 2.59979625578436 2.59979625578436 2.59979625578436 2.59979625578436 2.59979625578436 2.59979625578436 2.59979625578436 2.59979625578436 2.59979625578436 2.59979625578436 2.59979625578436 2.59979625578436 2.59979625578436 2.59979625578436 2.59979625578436 2.59979625578436 2.59979625578436 2.59979625578436 2.59979625578436 2.59979625578436 2.59979625578436 2.59979625578436 2.59979625578436 2.59979625578436 2.59979625578436 2.59979625578436 2.59979625578436 2.59979625578436 2.59979625578436 2.59979625578436 2.59979625578436 2.59979625578436 2.59979625578436 3.05906766596064 2.59979625578436 2.59979625578436 2.59979625578436 2.59979625578436 2.59979625578436 2.59979625578436 2.59979625578436 2.59979625578436 2.59979625578436 2.59979625578436 2.59979625578436 2.59979625578436 2.59979625578436 2.59979625578436 2.59979625578436 2.59979625578436 2.59979625578436 2.59979625578436 2.59979625578436 2.59979625578436 2.59979625578436 2.59979625578436 2.59979625578436 2.59979625578436 2.59979625578436 2.59979625578436 2.59979625578436 2.59979625578436 2.59979625578436 2.59979625578436 2.59979625578436 2.59979625578436 2.59979625578436 2.59979625578436 2.59979625578436 2.59979625578436 2.59979625578436 2.59979625578436 2.59979625578436 2.59979625578436 2.59979625578436 2.59979625578436 2.59979625578436 2.59979625578436 2.59979625578436 2.59979625578436 2.59979625578436 2.59979625578436 2.59979625578436 2.59979625578436 2.59979625578436 2.59979625578436 2.59979625578436 2.59979625578436 2.59979625578436 2.59979625578436 2.59979625578436 2.59979625578436 2.59979625578436 2.59979625578436 2.59979625578436 2.59979625578436 2.59979625578436 2.59979625578436 2.59979625578436 2.59979625578436 2.59979625578436 2.59979625578436 2.59979625578436 2.59979625578436 2.59979625578436 3.15037536408807 2.59979625578436 2.59979625578436 2.59979625578436 2.59979625578436 2.59979625578436 2.59979625578436 2.59979625578436 2.59979625578436 2.59979625578436 2.59979625578436 2.59979625578436 2.59979625578436 2.59979625578436 2.59979625578436 2.59979625578436 2.59979625578436 2.59979625578436 2.59979625578436 2.59979625578436 2.59979625578436 2.59979625578436 2.59979625578436 2.59979625578436 2.59979625578436 2.59979625578436 2.59979625578436 2.59979625578436 2.59979625578436 2.59979625578436 2.59979625578436 2.59979625578436 2.59979625578436 2.59979625578436 2.59979625578436 2.59979625578436 2.59979625578436 2.59979625578436 2.59979625578436 2.59979625578436 2.59979625578436 2.59979625578436 2.59979625578436 2.59979625578436 2.59979625578436 2.59979625578436 2.59979625578436 2.59979625578436 2.59979625578436 2.59979625578436 2.59979625578436 2.59979625578436 2.59979625578436 2.59979625578436 2.59979625578436 2.59979625578436 2.59979625578436 2.59979625578436 2.59979625578436 2.59979625578436 2.59979625578436 2.59979625578436 2.59979625578436 2.59979625578436 2.59979625578436 2.59979625578436 2.59979625578436 2.59979625578436 2.59979625578436 2.59979625578436 2.59979625578436 2.59979625578436 2.59979625578436 2.59979625578436 2.59979625578436 2.59979625578436 2.59979625578436 2.59979625578436 2.59979625578436 2.59979625578436 2.59979625578436 2.59979625578436 2.59979625578436 2.59979625578436 2.59979625578436 2.59979625578436 2.59979625578436 2.59979625578436 2.59979625578436 2.59979625578436 2.59979625578436 2.59979625578436 2.59979625578436 2.59979625578436 2.59979625578436 2.59979625578436 3.07210468251341 2.59979625578436 2.59979625578436 3.13091120944092 2.59979625578436 2.59979625578436 2.59979625578436 2.59979625578436 2.59979625578436 2.59979625578436 3.04937180421191 2.59979625578436 2.59979625578436 2.59979625578436 2.59979625578436 2.59979625578436 2.59979625578436 2.59979625578436 2.59979625578436 3.0490669307664 2.59979625578436 2.59979625578436 2.59979625578436 2.59979625578436 2.59979625578436 2.59979625578436 3.36713490980945 2.59979625578436 2.59979625578436 2.59979625578436 2.59979625578436 2.59979625578436 2.59979625578436 2.59979625578436 2.59979625578436 2.59979625578436 2.59979625578436 2.59979625578436 2.59979625578436 2.59979625578436 2.59979625578436 2.59979625578436 2.59979625578436 2.59979625578436 2.59979625578436 2.59979625578436 2.59979625578436 2.59979625578436 2.59979625578436 2.59979625578436 2.59979625578436 2.59979625578436 2.59979625578436 2.59979625578436 2.59979625578436 2.59979625578436 2.59979625578436 2.59979625578436 3.29901172108088 2.59979625578436 3.30442840010922 2.59979625578436 2.59979625578436 3.56341734263042 2.59979625578436 2.59979625578436 2.59979625578436 2.59979625578436 3.4978365852273 2.59979625578436 2.59979625578436 2.59979625578436 2.59979625578436 2.59979625578436 2.59979625578436 2.59979625578436 2.59979625578436 2.59979625578436 2.59979625578436 2.59979625578436 2.59979625578436 2.59979625578436 2.59979625578436 2.59979625578436 2.59979625578436 2.59979625578436 2.59979625578436 2.59979625578436 2.59979625578436 2.59979625578436 2.59979625578436 2.59979625578436 2.59979625578436 2.59979625578436 2.59979625578436 2.59979625578436 2.59979625578436 2.59979625578436 2.59979625578436 2.59979625578436 2.59979625578436 2.59979625578436 2.59979625578436 2.59979625578436 2.59979625578436 2.59979625578436 2.59979625578436 2.59979625578436 2.59979625578436 2.59979625578436 2.59979625578436 2.59979625578436 2.59979625578436 2.59979625578436 2.59979625578436 2.59979625578436 2.59979625578436 2.59979625578436 2.59979625578436 2.59979625578436 2.59979625578436 2.59979625578436 2.59979625578436 2.59979625578436 2.59979625578436 2.59979625578436 2.59979625578436 2.59979625578436 2.59979625578436 2.59979625578436 2.59979625578436 2.59979625578436 2.59979625578436 2.59979625578436 2.59979625578436 3.03412909987516 2.59979625578436 2.59979625578436 2.59979625578436 2.59979625578436 2.59979625578436 2.59979625578436 2.59979625578436 2.59979625578436 2.59979625578436 2.59979625578436 2.59979625578436 2.59979625578436 2.59979625578436 2.59979625578436 2.59979625578436 2.59979625578436 2.59979625578436 2.59979625578436 2.59979625578436 2.59979625578436 2.59979625578436 2.59979625578436 2.59979625578436 2.59979625578436 2.59979625578436 2.59979625578436 2.59979625578436 2.59979625578436 2.59979625578436 2.59979625578436 2.59979625578436 2.59979625578436 2.59979625578436 2.59979625578436 2.59979625578436 2.59979625578436 2.59979625578436 2.59979625578436 2.59979625578436 2.59979625578436 2.59979625578436 2.59979625578436 2.59979625578436 2.59979625578436 2.59979625578436 2.59979625578436 2.59979625578436 2.59979625578436 2.59979625578436 2.59979625578436 2.59979625578436 2.59979625578436 2.59979625578436 2.59979625578436 2.59979625578436 2.59979625578436 2.59979625578436 2.59979625578436 2.59979625578436 2.59979625578436 2.59979625578436 2.59979625578436 2.59979625578436 2.59979625578436 2.59979625578436 2.59979625578436 2.59979625578436 2.59979625578436 2.59979625578436 2.59979625578436 2.59979625578436 2.59979625578436 2.59979625578436 2.59979625578436 2.59979625578436 2.59979625578436 2.59979625578436 2.59979625578436 2.59979625578436 2.59979625578436 2.59979625578436 2.59979625578436 2.59979625578436 2.59979625578436 2.59979625578436 2.59979625578436 2.59979625578436 2.59979625578436 2.59979625578436 2.59979625578436 2.59979625578436 2.59979625578436 2.59979625578436 2.59979625578436 2.59979625578436 2.59979625578436 2.59979625578436 2.59979625578436 2.59979625578436 2.59979625578436 2.59979625578436 2.59979625578436 2.59979625578436 2.59979625578436 2.59979625578436 2.59979625578436 2.59979625578436 2.59979625578436 2.59979625578436 2.59979625578436 2.59979625578436 2.59979625578436 3.1677776264212 2.59979625578436 2.59979625578436 2.59979625578436 2.59979625578436 2.59979625578436 2.59979625578436 2.59979625578436 2.59979625578436 2.59979625578436 2.59979625578436 2.59979625578436 2.59979625578436 2.59979625578436 2.59979625578436 2.59979625578436 2.59979625578436 2.59979625578436 2.59979625578436 2.59979625578436 2.59979625578436 2.59979625578436 2.59979625578436 2.59979625578436 2.59979625578436 2.59979625578436 2.59979625578436 2.59979625578436 2.59979625578436 2.59979625578436 2.59979625578436 2.59979625578436 2.59979625578436 2.59979625578436 2.59979625578436 2.59979625578436 2.59979625578436 2.59979625578436 2.59979625578436 2.59979625578436 2.59979625578436 2.59979625578436
Manes.04G004400.v6.1 4.17183998077708 4.67241184650992 3.78855694617813 4.84441177295379 4.16344384733348 4.27229966089844 4.20178157449109 4.80540713567854 4.49227912925741 3.73003826736833 3.37755019900241 3.58158491500999 3.48816860543824 3.44305187794855 3.74347102868046 3.1581819852139 4.48186500975861 3.80123086013542 4.30500120005423 4.37243313713793 3.64676774902138 5.34218198018337 4.13075262838132 4.81204565198095 4.44561755771044 4.11052264858323 5.49136969026365 4.88410462378395 4.41131441014984 3.86361853876954 4.08082635425553 4.31783429356664 3.96370742327693 4.72488323177018 4.1688283887468 4.0527803973879 4.44223737455536 4.58490724207492 4.05492540605776 4.79942464282569 3.67832315661216 4.70804955251471 4.51233220391753 4.99408348520247 3.9032011645835 3.6266181304827 4.23189972093903 4.34612452915929 3.7682858115686 4.65614277976056 3.47693513194931 4.88207833395357 3.34120921178698 4.78837638112992 4.11639527973144 3.55678748547211 4.40953026176146 3.92178017666207 5.64340116853673 3.35998747224409 2.59979625578436 3.35463609942184 3.10654593426012 2.59979625578436 3.15500955286225 3.14237346324655 5.27819560543648 3.76083040956131 5.02619209508834 4.81152783008458 3.45118233955962 5.07638081173459 4.14593379109511 5.8166066397783 2.59979625578436 3.76998510658159 4.96021735405087 3.50975638980862 4.44874851154745 3.8191814651747 3.62413774721054 5.47345380035718 5.81787318392359 4.87414313900079 4.99402501240626 4.37694715953731 3.05429937403947 4.06964360546408 3.68708708770417 3.86377510665336 3.24973940342139 4.51920321945192 4.51531502545387 4.76352329194143 5.6713578930303 4.05595217140846 3.30083189186928 3.19285832138037 3.45191339399238 3.94263143811796 4.5472611355506 3.90744287728184 3.81724682798477 3.91277088731596 2.59979625578436 5.08479500742964 4.09179637093658 3.79813600253126 3.75168329550666 3.75626826634345 3.30153397352435 2.59979625578436 4.09776765168588 2.59979625578436 2.59979625578436 4.59493369511658 4.2045430383082 5.22502356834361 4.32652932826383 4.18456821436852 4.66634740123107 3.77881302210965 4.18043679180018 2.59979625578436 4.04544993850666 4.77653783786101 3.3434653761842 4.43440440610159 3.9016924230135 5.13101189265024 4.21305026724647 3.9875246848918 3.7641845072176 3.67422423232346 4.96164833030015 3.62601013591596 3.97662905774102 4.55760378919149 4.36331703970949 4.92618276563835 5.00673165546092 4.21154493928403 4.95426573344739 5.02844887464009 5.07132205582198 4.73203844039917 2.59979625578436 4.50488282381515 4.384246379188 4.9128248976036 4.34615749599936 2.59979625578436 4.60988650589247 4.25095135806235 5.21859051889816 4.8682957641805 3.52242163446846 3.5456740665038 3.90488516978388 3.72583742587149 4.53842372640701 3.35770011063099 4.35434063218559 4.29075855205224 5.19976178096696 5.45891359303695 3.45050421449097 4.87926022286088 2.59979625578436 3.91202609380886 3.97573545515495 4.06225761433274 4.84836965333982 4.44807592573455 4.55111216855682 4.25422679124481 3.16417745732558 4.15658658115222 4.08584345613752 2.59979625578436 3.79604160691808 4.18203783741633 5.00180811894987 3.9229564268597 5.14003110039998 4.67998057872331 3.84039625770601 4.15144122302112 3.52618023350629 4.33887879867548 4.50545823188404 4.16468542086247 3.99373237159987 4.12673181846973 4.028365869205 4.49775224697003 5.33017436545569 4.36462637458474 5.11034619392357 5.56878450463616 5.64595812423543 5.90431750299755 4.90060363142168 4.9808463499403 4.52911193068049 5.64660286887917 5.79342512359869 4.82578368875882 4.436165552977 4.81693794120691 4.73573721568437 5.70498268638502 5.75512887129638 4.67886184523598 4.30249721416857 4.29348546026198 5.29575597177298 3.97520418003889 3.77728265014896 4.43308007683562 4.8285645784949 4.05452539597857 4.42148582917775 5.08997901787421 5.32435658317126 5.22275105589809 2.59979625578436 5.70475687117633 4.72669514704258 4.67979201911018 4.76349058431737 5.44484516174194 3.74610372025746 4.71052280785417 5.05798044854218 4.72181854927749 5.02586147556759 4.84520234234722 5.08148975416653 4.25748311823964 5.20560931798438 5.30511337191259 4.92601421367106 4.4402945073299 4.7883375877434 5.39840495890243 5.09580568923135 3.64297008131791 4.69237435389457 4.52725649979042 5.38410474496646 5.62208856453008 4.47509976526871 4.55388886240731 4.43221597883914 5.33332257048965 5.07827029939679 3.75264978833542 4.96028920031207 4.66556100766686 4.9671993220229 4.70986545303189 3.19556340470997 4.96229904443256 3.98907347628489 4.08725976475088 4.77688358014203 4.59738472549491 6.64666907844957 5.58127952347036 5.22907158013133 5.2092698200159 5.2653206207854 5.99559775914223 4.50987257685701 4.87139196817587 6.02206281331587 2.59979625578436 5.40062108789936 4.91254459810397 5.20179863554915 5.15154603973663 5.03722321135051 5.98793995304355 6.09837590369048 5.01044843857784 5.84413131816428 5.4423356480571 4.95122977159279 4.48138240452108 4.54574177902802 4.76723733424727 4.78953493300356 6.7150870397271 4.52031862101447 5.35848899371482 4.83514493949673 5.80520843551961 4.81037205453548 4.78955895623763 5.11289582701539 4.04353705852559 5.18737126039594 4.94399122072792 4.89396615263415 5.09410946156782 4.81154546982179 5.74419266675581 3.66460190285215 5.00236740581517 5.46675038902957 5.80384328957431 5.38820874241185 5.73367531415754 4.67295946245922 4.38541215993613 4.75244253613716 5.81615318714281 5.40939064719546 4.64597440701227 5.08856714999277 5.81274814321275 4.54921597269341 4.35496867724608 4.83223615492475 4.33372626996016 4.0962268472372 4.86428708258485 5.06584326785569 5.07819091242929 5.31525851583178 4.68395253661206 2.59979625578436 5.55098859867968 4.97303264877624 4.55899955516518 3.64174100201881 5.7205017698871 2.59979625578436 4.91778447971074 4.43959763042227 4.54807081784639 5.177818657504 4.65235052130321 4.65541452541634 4.23844932096434 4.77901790363437 5.51306959347759 5.17318864288045 4.94129349227912 4.62792962586708 4.62224260266383 5.47634518758052 3.20704156102309 5.27693254704828 4.47797275641322 5.43047218604944 5.00914571044636 4.58432861564788 5.23212737350184 4.24273997667307 5.67303320424312 4.87281720386877 3.19836810956745 4.49627622688796 4.91086236813253 5.12582017815276 5.49219408469556 4.71910263097058 5.41916918507645 5.50716300980292 5.14331527086469 6.26459514373479 4.73466146465086 5.45654091363721 5.14434096377525 5.27706775399509 5.42737170906605 5.36464712129861 4.89018970141447 5.98178155118711 4.33218952926737 4.47059991110954 5.68542713218686 4.59517568161447 4.77706823718617 5.10571549778925 4.73537676432805 5.17945114015925 4.31791265464538 6.37159059878095 5.53260901940399 5.39878063632508 2.59979625578436 5.81441058748517 4.4569336025263 5.89946727652687 5.24556976313846 5.19149274648972 4.2627139023923 4.93690420705617 5.60707404757566 5.46115637868638 5.98157218035067 4.85382836719586 5.27493445677383 5.23301906324286 4.93915203995477 6.17012192111634 3.78969911539177 4.49136686158297 4.38147811181614 4.65517405256835 5.52721496751006 5.03999994629686 5.64436937391713 5.78129547730249 5.14831597810199 5.96082645264292 4.8518837018724 4.90239915045325 4.4548796833218 4.89719802750272 5.10628906436677 4.84067929112129 5.68403132007812 4.87477229420321 4.66133465553548 5.43294314258101 5.40036993550603 5.97035212996012 5.28133140622882 4.86861580333848 5.94762127198104 5.04089110747159 4.46532635164664 5.68812542607779 6.11003868421678 6.31413957875825 4.72591415896259 3.30569620533089 3.16827723233197 4.1607925347727 4.11044121592125 6.43531306379264 6.10508978381678 4.47935037426683 4.55538367608877 5.82249562628382 5.31500628288102 5.14343773633041 5.68826233577595 6.09494154850754 5.31844591931588 5.412463199617 3.83696014386519 4.92840491324216 5.77705439114815 4.4748882665308 4.90190547473788 5.23192221224737 5.61419911205851 4.16860119492007 4.39118809032421 4.59259654902895 5.34274434946941 5.67446244778932 6.17310156136592 5.77393270204404 4.87012358591727 4.1235312108921 5.06435705838293 4.35277260690162 5.70932378161956 6.45840836467928 2.59979625578436 4.50994667846777 4.21584791522146 4.52280304516119 4.7384593456795 3.73493837918575 4.70842036275456 4.58675805845042 5.53380747926656 3.78156554842558 5.28848313834849 2.59979625578436 4.59923674124048 4.84482529626464 4.35718180429058 3.92228252569921 4.7049367434093 4.35893719950545 5.03570908677624 4.16840704890486 4.47848039694214 4.27105551428176 4.2539232495434 4.75829154606079 5.50579791496223 5.36971899000653 4.66018302340382 4.09969168816921 5.44016184115979 5.4047502250422 4.25907770478989 5.97801175358469 4.33187356670808 3.96759200043327 4.36569719468733 4.76398701706863 5.03812456273183 4.67570632311697 4.54857627572513 4.8940851337858 5.16086403007488 4.4327541574821 5.48368570636335 3.96146785799022 5.44062790705502 4.33787606331821 4.41974998799652 4.44714574104419 5.23025612957047 5.77441292083635 4.96978980648915 5.40862511592068 4.81264531407141 4.75424634558328 6.28915008817304 4.33016117666378 5.52160651518515 4.65539176454552 4.39023932548587 4.7636564831973 3.23124158278061 4.79603531522573 4.87115468946204 5.12945713819258 6.16303382923948 3.96259276784423 4.72934151863753 4.96178353506916 4.23527695754404 4.86665826389569 4.61334310907414 4.81801344420793 4.27799672230626 5.34628858744136 4.65595057300916 5.1217606159659 5.43794487847124 4.922171141902 7.6842536130921 5.06881834336726 3.48457547318 5.10347063597009 4.09388744234681 5.55114921681258 4.45133677119068 3.8129209575441 4.74006345674013 4.41999089235344 4.73855522499333 4.99456990015612 4.33925168448929 3.44336746541449 4.51636453819089 4.78290624809597 5.59244097782911 4.43007380415305 3.74577657031403 5.89822336901242 4.11957476775452 4.93481777620927 5.91991022882993 4.00524347023842 3.36204250988082 3.13903998395891 4.72708823069925 3.46235777925282 3.68818018210112 4.44850894673969 3.55486197040881 4.26970930008831 4.86191773256248 2.59979625578436 4.35433206826405 4.19732226699049 5.08479142381335 4.1521039100773 3.95095185850016 3.74273619582067 4.45725587243501 5.34072461836008 6.52051589714877 4.22398730986063 4.6937137505938 4.96525154018265 5.45413905135691 3.68263909842841 3.45273288614406 4.86367596829459 4.42529292192595 4.46890143840814 3.56365075137554 4.62986643830076 4.78700919817493 4.47570674464725 5.58844271715826 5.85124955593107 4.72391116086682 4.37609724038108 5.21671034010317 5.0386230325872 4.50422311865572 4.58806995843994 2.59979625578436 4.01669652360268 5.61035518658684 5.15631566060924 4.53101924594059 4.29344294093944 5.18579449314195 5.5012652829724 4.87104511840405 4.47653973438238 5.21631662540804 4.62703701216278 3.51082790168131 4.98574003949392 4.30847730210854 6.63073847048347 3.96183875186893 7.08419459486831 4.06331070046321 2.59979625578436 5.23527157507946 5.02890370927168 5.24854645518648 4.05700328859792 4.64225278268391 5.55734742158315 4.21070216057626 5.42777878501242 4.93520929937797 3.4742952044758 4.13916137357046 4.03974231646601 4.47969400932959 4.098100321408 4.34019960570895 4.27113856068339 4.56722899663299 4.73217908427709 3.86994420186815 4.68216960154313 2.59979625578436 5.04641143067455 4.98992400367324 3.62019525175736 4.58943937291864 3.64178627644869 3.72035308678538 4.23342605485195 4.96402795960859 3.29644996195684 3.81712267906517 4.8073884758923 4.68879891237495 4.12953993110064 4.89858587031411 3.42558272829161 3.24163335600191 3.71572355024398 4.77940007649302 4.14618106881104 4.01766418096692 5.45013817438556 3.80707758114523 5.65575995806653 5.33185589456665 3.54042399501909 4.27240337531661 4.34223109925995 3.14315768447763 2.59979625578436 4.21664709689023 2.59979625578436 5.08620834890903 2.59979625578436 5.170958757447 4.02325558256586 4.71385171950449 5.03311407758417 4.47556525317421 5.17197369244832 3.81162879428818 4.22928374657921 3.83285326825137 4.45959692427382 3.86343053792784 4.48737442656808 4.79407118905789 5.05211220512737 5.83628217731395 5.70437655568845 4.24449899561922 4.83470167237421 5.3224017809055 5.08694286768947 6.25057259308479 4.64701717415956 5.13945296848105 5.58458055437475 4.78203029081539 5.62796413348926 3.68182989929518 3.65393620300245 4.92131711846229 4.0401770088607 3.53538582533427 3.79558990087403 5.65344797380159 4.75428903529865 5.07528808165383 4.6059839963845 3.94360183626229 4.9504632288353 5.24403049551827 5.56735568768388 5.21616419994041 4.35698899002084 3.74177503548414 2.59979625578436 4.28927719786345 4.08119865284047 3.46923753091554 4.77361229354002 4.85195063802153 5.30591752101548 4.04723583162002 4.70470131013056 5.07458601587362 4.65383747638787 4.6072082128 4.81396513311668 2.59979625578436 3.81273639985045 4.08703909096815 5.33324493381767 4.68019457823036 3.87019450709065 5.27030530762629 4.20180538883678 5.18085326442883 4.77066814288127 4.51324464660254
Manes.04G004500.v6.1 3.53645259620206 3.70064765159346 3.20665085371097 4.75605986906323 3.59768416077194 3.81365830725574 3.69688139237258 4.085445224838 3.23690244174881 3.263295019147 3.98339520397864 2.59979625578436 3.83775631493629 2.59979625578436 3.18275097244238 4.48799312224182 3.77339051050079 2.59979625578436 3.91874843080912 3.52689480351742 4.65036241843999 4.77447020724895 3.96294581259982 5.10697675582156 3.53192955553866 4.11052264858323 3.56341288661491 3.20900055990681 4.81928758069193 2.59979625578436 3.28513972525459 3.2385184270877 3.17378617670681 5.87349018950481 2.59979625578436 4.38339172483685 4.04357278535557 2.59979625578436 3.27237941274458 3.68399644396397 3.83619006804271 4.70804955251471 3.75549922483877 3.43514863882075 3.19842031549437 3.90826536514674 4.15555752462447 3.55116117433422 3.6503607964152 2.59979625578436 2.59979625578436 4.50450606405752 3.85789427906815 3.9394207166569 2.59979625578436 4.20398165241724 3.82647792567349 3.92178017666207 5.87798105131856 3.14040437654277 3.25634658216568 3.35463609942184 3.46883305524788 2.59979625578436 3.38028800220858 3.14237346324655 3.39839961501261 3.19194094230314 6.12869936160258 2.59979625578436 3.91911997008639 4.80620637207816 3.35537191096595 2.59979625578436 4.35439551718836 5.00160310992276 5.41801604774903 3.70556499966493 3.77811259546182 2.59979625578436 2.59979625578436 4.55962600283363 3.40821820302597 5.05839829258574 2.59979625578436 3.66741940896117 4.05143689552166 3.9389760881058 3.88719071150968 3.79545467030766 2.59979625578436 5.05204923461936 3.47790506614349 4.19478369902351 2.59979625578436 4.6469170582252 3.58191857068951 4.11005258153141 3.98023533405754 4.93892028776688 3.42255166707302 4.50390227126461 3.90879471249442 4.05628727341345 5.12862405186618 3.48751956741113 4.09179637093658 4.20967705968188 3.01650372679633 2.59979625578436 3.58288439614787 3.9432357747821 3.48984493175801 3.27950361820524 5.67228931414433 2.59979625578436 4.12926230773131 3.45406892818204 4.06807985226513 4.35230567133016 3.67178564751051 3.77881302210965 4.04140054149349 3.3030517261556 4.46137613921194 3.88240910578303 2.59979625578436 4.43440440610159 3.9016924230135 2.59979625578436 3.19609879642221 4.18391418333489 3.0212344291614 3.43950802520564 7.17709037907108 3.2005024480778 2.59979625578436 4.46455681121378 3.61876043141201 5.94582206048232 3.35372006124426 4.16770549011929 3.94269006944855 3.55806038569829 4.3279436431914 3.09448431999199 4.05014881283576 3.99224523544299 4.47963476366049 4.9128248976036 3.18241641221583 3.86044642301347 4.89592211719994 4.36919115186269 6.01694778134095 4.16479784430179 4.5469866593442 3.91548736246515 3.82545553009634 5.03360693545318 3.17503269450207 3.57108819779639 3.51663380570461 4.23516190815129 4.99333551381934 3.33191960041971 3.45050421449097 4.11170378175604 2.59979625578436 4.14754036574546 2.59979625578436 4.29061524656548 3.63619763016983 3.79811217211209 3.71277016407694 3.06457845309048 3.56545094105894 4.46720798962124 3.43834722454961 2.59979625578436 3.00869623363141 5.32057186310626 5.50266203383332 4.60152101093398 5.43194383885092 3.96126266540522 4.30739123516837 4.20470827654308 3.36040777907706 5.09660042110752 2.59979625578436 3.73210332722352 3.85561168854164 3.57302481524818 5.17518461854706 4.68319860184755 2.59979625578436 3.52246435195984 5.7256563251503 3.74340356529468 5.72882721674017 2.59979625578436 4.44796361201042 4.89427292453343 3.83335999253602 4.6183327512692 3.6389835974797 5.0541892294695 4.80594696395685 4.66253886756947 6.21267208361313 4.29698152893129 4.8409613609387 3.9184722264597 4.34935635189873 4.33289927786302 3.45964190878352 4.42232585685989 5.19878403319461 4.07599649107143 4.5293615470654 2.59979625578436 5.34358657616132 5.14195620307159 5.34831800512974 4.36717994840497 2.59979625578436 5.32415119148683 7.53200994406219 5.12087517797215 5.92338092781196 4.50943146421779 4.65435476828462 6.22663211935186 5.23756969928787 4.4587355508457 3.05800329061214 5.14154905852131 5.80923359067528 5.05876806240632 5.20560931798438 3.74827886475334 5.23958863533243 4.34072159776142 5.0335378397951 6.14869687882285 3.72219487660684 5.93481169977975 3.33193592708876 4.60877288705689 3.97456433375466 3.97281132513551 5.30879520190431 3.54929253249872 4.43221597883914 6.7409335253686 6.32025749464405 4.27904251725738 3.99697679387777 4.24891297286864 3.68400765031026 3.15498124947046 3.89728655961173 4.8426123526528 3.74793661383915 3.32481310418497 2.59979625578436 4.39688479294057 4.74165541195925 4.392201132439 3.6621909673965 4.16861656449387 4.68137053848745 4.49530997324486 4.09396467569968 4.33338898678877 3.49834410633833 2.59979625578436 6.20166181986596 4.04456157703623 4.30789864769724 4.64319907266131 4.63721884242882 4.70441853966502 6.17934608460034 4.02104746559703 4.96349539597305 3.76848607591819 5.57438586451555 4.69237879988678 3.97201167367955 3.71383567433466 2.59979625578436 5.55396087758174 5.6771689538285 4.26351711434678 6.36650478564476 3.86141827164865 5.51760363884283 5.51655835705782 3.61031590638691 5.0929074802516 3.27020841900006 3.92832661123559 6.18713260350342 4.94185724192995 6.90363973313771 3.73104172527703 4.28151003794963 6.06386174819731 4.76767332618809 5.57775130166581 4.30542979588159 4.72240587055941 5.89948637018656 4.94288935082317 5.41404269219204 4.41593574299253 4.75534386709362 4.86172729125273 4.2089935992041 2.59979625578436 3.97462826926992 4.71810404312037 6.90513542042898 3.97279742739903 4.8029730067434 3.4385730909892 4.54791539867778 4.51320655967709 4.20464387259397 5.42816873497427 2.59979625578436 4.96617654377767 4.97303264877624 5.14422813122038 4.8415793671163 4.42103653890399 5.39183108314228 5.53581889208262 5.17986822008884 2.59979625578436 4.73518526244146 4.74683393791185 5.9971945417674 6.09009744108314 6.25070486796714 2.59979625578436 4.52452370714701 6.94179094153279 3.25721121744889 5.114193169952 4.92073614050386 4.69865739217475 5.15924547312244 5.28422657167981 5.71614919661222 3.3916204310571 4.18079702475593 5.68723888599022 4.97115007178819 6.0030299399442 2.59979625578436 3.90309311893991 4.3349465780028 4.13481859119177 5.84762890597096 3.60500179411574 4.77115594326252 4.72787563340901 3.72209426656321 6.54532969972546 3.80321908370672 3.29703488223369 5.93829595802383 2.59979625578436 4.10915487480474 5.16489761905726 3.20164312672398 5.93869303421584 4.16647940378286 3.80396395277201 3.6585206717842 3.60767739904696 5.85554794083511 3.83128390774272 3.77504121623943 4.30773235862993 3.41425061787075 4.65292702630069 4.60427315735521 2.59979625578436 4.25034782541933 2.59979625578436 5.41360630013026 4.4569336025263 3.39262644786142 3.89192765722892 2.59979625578436 4.5478334376775 6.31497496504407 4.09528268470874 5.4127718273529 3.69848075669755 5.38075301831216 3.98434059593289 3.47516363191189 4.73016446927028 2.59979625578436 6.01756001314355 4.05092012482805 5.68287921280143 5.07192345970017 4.03250768936229 4.63276571442267 4.78417039415264 4.35687068115035 6.18110211264249 3.51034282900347 7.20036656609288 3.83881636706509 4.92983254831176 6.41677630907478 3.55429179112453 5.53490546176796 6.83097669583327 5.17360490736023 5.12300357876231 5.06052884256812 4.00247137631365 6.13985273742994 4.29949062908944 5.24887303995644 3.73451770752658 4.24410101973327 5.10065153744204 4.08801373423075 4.86341196523278 3.61601268946692 5.50434504092677 4.79851670262775 4.58120546137754 3.52947891353982 2.59979625578436 4.66386770279899 4.23107819983971 3.2656464759195 3.91499129690811 2.59979625578436 4.62067227186319 4.72642661672275 3.53416582521799 3.95921013793177 3.05578649445254 5.35263810241118 5.0849387411778 4.44861240715221 5.32017662855281 3.26388014084464 3.7714153316878 5.23192221224737 4.72842371364444 4.30352603909983 3.10730057077166 4.21042511885484 5.04586757332816 4.39634645567766 4.46627683575846 3.97087468805563 4.31867212949369 4.30752072405033 5.06435705838293 3.7474474502979 5.47981595061825 3.91321688909703 3.56963630029071 3.75393549680243 2.59979625578436 4.39652414680625 3.538429025029 4.33480872785321 4.93064163953986 3.35064364855437 5.35180591973225 3.29459327228905 3.41604772664298 2.59979625578436 3.9077996289514 4.84482529626464 3.11516147797062 5.65912743277594 4.24543657980493 4.21177103240202 5.03570908677624 3.53428471141661 3.62970343240219 3.28610162710445 3.14868655853493 4.31183272621935 2.59979625578436 6.62817259612626 3.96499107920503 4.24335595834371 5.22641838034157 3.12701290025836 4.25907770478989 3.91122640800038 3.81245179343671 5.17192791565224 2.59979625578436 5.56281809658598 3.94518456173293 5.78900565348946 4.75701135869081 3.98130496223531 5.09921640046376 4.80016291133239 4.02408101151613 4.54464228399026 2.59979625578436 5.5469081357183 3.77229110497218 4.31831512951864 5.45994391223585 3.37725547101701 5.80592943070908 4.82004566669148 3.64836461235108 4.2513258028549 3.76305104014096 4.70850937203904 5.25904612699863 3.28280950206751 4.17273312156902 3.18881389019315 4.29997707020537 4.44325990587649 5.40570796048612 5.6909366396572 3.20753853820288 5.56850478935108 5.22709854977074 4.75138829484238 5.46615183411846 3.22180690923061 4.67402079306695 4.09472957619589 3.9937534300386 5.13682949913527 2.59979625578436 6.6725875926535 4.72116924841034 4.3211608881522 4.99350654356429 2.59979625578436 4.3594840723162 4.82372784179326 4.37671647808818 6.05547757581182 3.27322924455616 4.79947988005413 4.47527978581881 3.77440639804638 4.23335883399656 3.09490341468928 4.96995027525977 3.2004768242502 3.60939070564545 2.59979625578436 4.55978967250782 2.59979625578436 4.42613087120468 4.74399541057762 4.04765200017614 3.63802504669685 3.78906326114918 4.79112667017179 3.36204250988082 3.3580901148347 2.59979625578436 2.59979625578436 4.31648287491186 3.81448312725219 2.59979625578436 4.13699349435205 3.18528064700602 3.55447539391392 4.18643650251617 3.58478682437396 4.59278813171742 2.59979625578436 4.1777396243841 3.64747897367087 3.63998240109009 3.27005780046848 2.59979625578436 3.94754834690062 4.1396949679635 3.74953314786708 3.82615027806396 4.33199697286134 4.56428816986309 4.27437170113421 4.04842863366392 4.84892619904114 2.59979625578436 4.38956714453276 5.75281243730891 3.73153791628387 4.39569363555179 3.3197901182369 4.65240891376462 3.98945103577484 3.98788709816227 4.37190723185701 2.59979625578436 5.69435491271193 5.45667075841334 3.25361919067026 5.76239993713154 3.32970239936705 4.96708729325853 3.448631920834 5.92930044530513 4.85696581338028 3.22322736688131 4.25060714661932 2.59979625578436 3.59736818850564 4.00777204911899 2.59979625578436 6.06470932424009 5.39496509745359 3.86702542793998 4.33722006042985 3.35469425889052 6.42539569248954 3.73196407753729 2.59979625578436 5.75212299175058 3.84534066932346 4.94282342691038 6.23475378574117 3.05120239547897 3.51255789156111 2.59979625578436 4.45484909499559 4.23558800359539 2.59979625578436 3.97274571856209 2.59979625578436 3.70421691680118 3.89148058940699 3.34233340375088 4.81211767708404 2.59979625578436 3.86794818843242 2.59979625578436 2.59979625578436 3.74192460119621 3.11790825992549 4.01219994262384 6.24853426118177 4.19859064216005 4.53907579506267 4.96402795960859 2.59979625578436 4.39655622459252 3.44650063410331 4.55015844520956 4.57776068839181 3.25257180805638 3.18764437601324 3.38273842837332 3.87845827419621 4.17518409601352 3.43488083141115 4.48365474939977 4.86915647433068 3.67107566896209 3.54935227703353 3.35723464221939 3.98234796672953 5.34440420251538 4.42155811674773 4.16207225129035 5.37325073172936 4.21664709689023 2.59979625578436 4.11224313051273 5.50035941480492 3.14928056722215 5.14528943166109 4.92174755611268 5.07221953227267 5.66246344868806 3.57524302608937 3.94552843496954 4.00791751354323 3.83285326825137 6.30930082854996 2.59979625578436 4.36291002504724 4.08963289548746 5.09302536077404 4.00553713877279 3.14781871854752 5.08061408021674 3.79767607714606 4.18997441648854 6.20116140916817 2.59979625578436 5.12022857085938 4.07445480423067 4.15113499666728 5.3751029448054 4.3805493214814 4.25819570546151 5.46852620719881 5.77745186802375 4.61892221554033 2.59979625578436 4.11721293625924 4.40652449424007 2.59979625578436 5.7571143561341 4.89163409939888 4.89355588507114 4.53349783665393 3.49882113101628 4.75454482700421 2.59979625578436 4.53882876225885 3.22145036302252 2.59979625578436 3.88894099533287 3.61056149362573 4.9162033600905 5.50571332753923 3.55792757479529 4.03854513884636 3.55618799594527 4.6336691793727 3.89584176871827 4.07785618513684 2.59979625578436 2.59979625578436 3.29381410174513 3.56888036552917 4.36606887101287 4.73430425828679 3.48597486151391 4.78109344699428 4.84129458811445 3.95921223267601 5.78084695492041 2.59979625578436 3.86017217038208
Manes.04G004600.v6.1 5.39658794440115 4.87749585337859 4.3707633545983 6.26070688899602 4.97622557468415 6.61784251157348 5.91273592290823 5.69929652845981 5.60335429203349 5.62118925147274 5.38992209199744 5.45822860983369 4.77542402878503 4.39437282406774 5.35126348828123 6.53361348953017 7.0184383141048 5.80721903688476 5.31120519222075 5.21095998477064 6.71642237043114 7.44262344131195 5.88135063248875 6.23196533279398 4.50675517204931 6.63052500944035 7.16765033392687 6.05364693225336 5.89198044140247 5.29569812969427 5.80925801674118 6.43595385833834 5.65205516038201 6.15595641490366 4.87364013284942 6.70634682628169 6.62099544037906 5.89593441869279 5.19416411713159 5.5890373521354 6.6161777340973 7.11039263029906 5.39297467550846 5.26051157546446 5.14724898940191 6.50332571233535 6.71271745854463 5.33506461334569 4.99859084184922 5.97998957660894 6.16368607035507 7.42917360830733 5.18915410009932 6.01277583238912 4.36570977807883 7.23084264235395 6.57734725566312 6.16249841036072 5.31603196620914 4.8092874031146 6.48587893655564 7.04857927853963 5.78885480880909 6.83854735850463 4.81176276674814 4.9061676897321 5.41626354156742 5.98472735054882 5.87469341779103 5.02583408459124 5.62673953955139 6.64106618433443 4.29319906089554 5.36305375509599 6.1775680108337 7.27692400067471 6.67522615986931 5.55029114022253 5.55321635727435 4.83009894467241 5.43088875403848 7.03737226783457 4.77555460968363 5.80915713890683 3.59250871737335 5.52564861861782 4.98122842030003 5.42816109707451 5.58394533496272 5.33681544482439 5.53502787833006 6.91699403535068 5.62071815253457 5.58085316644228 5.6713578930303 4.58682381998682 6.13912000134398 7.01386124861728 5.62873102003015 6.1581791681715 5.20093610937676 6.57752862375808 6.70208516776882 5.87150717917435 2.59979625578436 5.69148635954423 6.61506621654702 6.75132230215112 5.23379009661224 4.56813475368945 4.90259821528017 6.04792921895569 6.57115185502394 4.84098834472102 6.50626143573854 4.18967018362555 7.31963217173045 6.18771223594391 5.79265910874518 6.00166807818275 5.37045671106812 7.97991088157778 7.26285918091554 5.28904716822081 5.90716115992674 5.24842265351083 6.53007284652818 7.59491313996644 5.0046027953583 6.05759743452359 4.89718729362048 7.01011545047859 6.25254466618774 6.57783641451463 5.21435738468832 5.66824587908768 6.95123757209707 7.00797012889152 5.83751791530506 6.0309409742734 4.92552397122543 7.61791525379449 6.78429326664797 5.92842752719484 5.34292791872239 4.50741700318531 6.25440222122652 6.95484240835106 6.09004371103342 6.46902882030237 5.94568560753261 6.53281851644186 6.72061393556815 5.74024161687448 6.08306410720411 6.42154687113978 6.21023608087 6.65642793333368 5.92173789511797 6.45677274906735 4.6018605740667 6.52640462438545 6.22741718386195 5.54355365603184 5.7591310334341 5.68032914877312 6.59030810754981 7.12682369141703 2.59979625578436 4.98546875759066 5.03568627277779 6.86937560167543 6.4666711480928 5.86560272180626 5.68898040521529 4.93529231857358 6.78724409832341 7.08945256040325 6.34303568112402 2.59979625578436 4.44005881147449 6.4721860818127 6.81753147939793 5.11917667931371 5.68760039804752 5.44823312884001 6.56467740137737 6.13652338699108 5.20930672157661 5.72235266046776 4.68805650799441 5.4915872820288 6.62294498574154 6.24436155181109 5.41732398017346 4.79345558548061 5.38116425806136 7.51516805494247 6.88595654835108 5.91092736549014 5.9856003326514 5.17301151365269 7.36331240963784 6.36399484759371 5.70675634638201 5.95061090600403 5.22537772712176 7.40678207747385 6.30356355674348 5.74875702983779 5.46434048297239 5.56656500644858 7.08310356749163 6.56223170869092 6.0961613102277 5.41927201136437 5.82196795425722 7.23882571741662 7.73142177947161 6.09902750127799 5.24603814480325 5.46402199504438 7.27746416548859 6.6288415946093 6.2835571102233 6.10167732592612 6.47681981732819 7.65853523410027 7.53200994406219 5.98631794776476 5.30765559236862 6.26388705764536 7.17941763361983 6.70796288479252 6.12719495434166 5.91004062307476 5.47894459411009 6.32375604831239 6.01025814539134 5.5832849251011 6.03485110594254 5.18667244663992 6.75368395646668 6.10110134401108 5.49138625100878 5.84432971596559 5.17732796979311 6.30306661354021 5.91073673986756 5.82215621045126 5.19179413151656 4.8375347443669 7.07081348491626 6.44684895884426 6.33451772029562 5.66477332611611 7.21298642078475 6.01374980458479 6.24245666243134 5.94290253432776 5.63386347663799 4.85974888103689 6.59507665480049 6.22303778302265 6.28060521443074 4.96688564839132 5.14538887901114 7.35278896449855 6.91254535472327 6.48225791955728 5.99319153748515 4.99113308274966 6.85416238447176 6.52544851917595 5.79130303567406 5.62937454123438 4.76361258122549 2.59979625578436 6.93659893855598 6.48818128807843 6.08910113953374 5.93724612972906 5.12092638610598 7.42680893633964 6.23718557010128 5.15078599781732 6.46024416156162 5.70102602546102 7.5218146630634 6.09259615098944 5.66683456590928 5.40158931714284 6.00014231420032 7.6330892790402 6.2527708688639 5.81894418072411 5.23693236272318 6.52604455017981 7.753832207072 7.36737600173104 6.28435834653942 6.43820006082566 5.6834667025789 7.06895775788678 6.36359457603857 5.57491816864338 6.43975627542001 5.74419266675581 6.45471351427227 6.95685054530757 6.52345484053807 6.50377625149948 5.92215044168086 6.42379111667008 5.7733265639949 5.19074972476893 5.88436919009452 6.29304526646152 6.70381727127852 5.38976873432101 5.87047709047441 6.04986880071015 6.02168830906059 7.65384809351235 7.20408438742894 6.55338256030846 5.90647167775028 4.96914804688828 7.34652122091924 6.46721903200768 5.87213914130263 6.55223729514429 6.28297791613009 7.3595383184317 6.59624563030644 6.60870653844242 5.63475263247343 6.2280896888637 6.19170913288082 6.68141050546651 5.523537890515 4.54807081784639 5.56400321347857 6.27868091191385 6.62883599079042 6.26461463830759 5.24690117217834 5.67056832529386 7.39236181501311 7.50100366537415 5.67544363695146 6.07821493009904 5.8250819206674 6.83612283325759 6.26099250356474 5.4573859941217 6.57522991685486 5.78521383831258 7.33138435469599 7.04649789787669 5.81214774751531 6.77811664710574 5.32200638941968 6.54287860039419 6.70759940738495 6.75066019101727 5.76469322564302 5.30508516123924 7.09521806072618 6.2226424203442 6.09471638886868 5.88778068628945 6.15957033647151 5.40238117316039 7.27057304749462 7.15978182594437 6.577500631745 6.32686406334458 5.85926254867995 7.9502409260999 5.81043215580907 6.22337666793785 7.03701889098854 6.03295226109531 7.57861413009106 6.6629479032765 6.39128058189773 5.8270918957377 5.74852117595803 6.88392491965955 6.82998338792692 6.8664971313568 5.86915943973687 6.58659363075576 7.75061618756806 5.09033260165601 6.35332149358069 5.77144078028855 5.23383601329725 6.75573642527058 6.74031215508105 5.87421898669604 5.7207385580165 5.25605510191197 6.87454400061688 6.73414608539377 5.93061329403852 6.01100800487902 5.90658429529723 6.70410191684892 6.10715931270991 5.43888013981882 5.90565705481461 6.05329091726497 7.81849242955831 7.4466239547145 6.87974809041519 6.60087627494374 5.53211650525338 6.41082545261714 6.84774507273967 5.31075207144444 5.23338113763172 5.51463782315069 8.42097003014639 7.41872643578144 6.62438928317069 6.35386659504849 5.10728859230801 7.19614860458873 6.74315351510749 6.09140984178737 5.9069822686608 6.21382927040085 7.5144256043266 6.04083429767912 5.85738141656229 5.83541527420564 6.37018253497142 7.87515327108443 7.25293242316801 6.63625848254509 6.17821235491964 5.083595821776 7.34916608731482 7.02102196378757 5.94186022491696 6.29598066467899 4.44031529644625 7.17920517817742 5.92352440860955 5.89620563377223 4.93633219493801 5.69254540957575 7.1695270009343 6.32848714084982 6.13342142602834 6.08816372116803 6.110876513178 7.49844645739151 6.43863309024167 6.87477656798196 6.29586081141449 5.34984807355187 7.25686678844515 6.37488312109851 5.93326856772804 5.29013737360073 5.52574293804844 5.97275782323322 6.65441657884076 7.02045197464167 5.60778255165689 6.3188515495492 5.86115019058116 6.66326051539148 6.86319040830653 5.06708638173019 6.41415227111527 5.519622742004 7.1319118514715 7.21848563277852 4.95860672952543 6.47384417861119 4.7281780101692 7.48636593721364 7.82636390186491 5.67558718924061 5.7444686150431 5.53966374274217 6.16348749982142 6.31674393734317 5.96505545252068 5.73754937810001 5.64429444093874 6.14340054577506 6.68130391294057 5.37271326930458 5.38975010934899 5.28182437231285 7.54116822747369 6.85864122180352 5.88909765292729 5.10560392698137 4.97358913318429 7.0210744482823 6.73034104945505 6.09487887958185 6.96367512190036 4.8597941319625 6.93916807127498 6.49536810853018 5.76818083303319 5.73897814092464 5.26997029033074 7.69987088670375 6.94919727486215 6.80897563773417 5.94299213973625 5.67589542754009 7.48434480113393 6.30977306357962 6.03541721144891 5.52875570610483 6.52322747271586 7.59656822723609 7.12555892651153 5.83812357888387 6.66876148783676 6.03639386669821 6.60433556627291 7.0603081554297 5.72678690855011 5.93025377534639 5.39184916901281 7.03361910047139 6.66552045195188 5.45402442942414 5.96949093398724 5.49678623354309 6.83663931451213 6.60659327926971 6.00268829757346 6.52787284244262 5.37735691435761 6.55255643626388 6.93621998168959 5.80190051343331 6.73953788231167 5.73759184869316 8.01667341554895 6.70153908125446 5.98405700964297 5.69335040466583 4.30390066362582 6.31981571358009 6.83092392143558 5.704549040452 5.27208966394345 5.44495957451509 6.56497719071789 6.81625481808043 5.63201353102565 6.01609792899707 5.18377849116155 6.19598216725343 6.06642598517771 5.68945261082798 6.03668801879423 5.65685522152208 4.36617589568498 5.57365317858872 6.24443676743365 5.2648033898062 5.19048779001689 5.52957176604408 7.15524255660408 4.98869004609366 5.71567295226019 4.50829527138142 4.95559975804281 6.2390834064336 6.23722467393899 4.47093325603953 5.789168194616 5.54732387201516 5.16489785739334 5.69832282365904 5.34308500827923 5.67101712220437 4.5499871313522 5.92332936491875 5.74200056563452 5.54556445204393 4.88409526901305 5.12427238915992 5.56567870842557 5.79361318671294 5.45118976358334 5.22868408259388 6.80724954103706 6.80910409853774 6.22279171498676 5.80096036402189 5.2867199708 4.93440658670729 6.9902730453106 7.29489211784344 5.61653492737905 6.35099451478327 5.49897245472874 7.08948903198162 6.81295725212112 6.83526446990861 5.69169164596758 5.7340197593986 7.39992676502336 5.45667075841334 5.60679634697579 6.26622038395521 5.71801761611789 5.85689732963242 6.21456199723276 7.06254179346442 5.34594303706829 5.84482363150925 4.47653973438238 6.48924824687045 4.5630059322309 5.4517995823817 6.56406923492481 6.10560031441843 6.08957459045198 5.06442248541348 6.0815475751064 5.32454115044847 7.04991150410253 5.8981136374002 5.77481682090605 5.70434164628162 5.69448892837615 6.2175576774846 6.45394142120361 4.35779049992621 5.61477437703075 4.45437350502783 6.09232165084079 7.10326191055771 5.6006326833987 5.27760619206338 4.22806184159642 6.18053558497657 5.86364046703279 5.4905597144162 5.82854615740785 4.24434165029672 6.7094292440127 2.59979625578436 4.73376178720184 6.81563615671124 4.36562219065519 6.81282370080779 6.48078702911082 6.10245099926131 5.96245315043697 5.92632655337775 4.35135373117157 6.70180794087011 4.91870759353333 5.59106859098721 4.46559348963787 5.62203528321809 6.03669946215164 5.80705382925698 5.99176750594681 6.10583485220197 5.67482543492675 6.94025796063219 7.23057718550239 6.44592231055469 4.7603110799949 5.42278671678477 7.02200911234661 7.42253665544414 5.92721088443614 6.09046628906129 6.17064995199924 6.74265566228376 7.42227970722944 5.67261787661242 4.79587404593374 6.00144796461183 6.78514894840429 6.90062958559263 5.21825469027738 6.32121460352849 6.2647371888044 6.67888129551361 6.56260870787747 4.38925683165629 5.69586676666641 5.46343555966404 7.42168526596314 6.78035263616218 6.16247914238262 5.54266812415693 5.20157451562592 6.32315078714844 6.96190151835764 6.35429155723149 6.03305841903115 6.48138490762974 7.39733154214635 6.61554740639901 7.31917870894317 5.92831062212367 4.7516929797095 6.28074763627802 6.55104913455143 5.09300822204579 6.28703816030654 5.81639716927805 6.91367048982967 7.61336818965482 5.36415995783953 6.10315510439372 6.13266707875006 7.20453265936577 7.04167284517507 6.56064367366801 3.68674262044617 4.46830221173706 7.61239499986838 5.92292396949688 5.61088024143791 5.28939234412226 4.4088128278115 7.604348275004 7.43261676385047 6.25028406663209 6.07067562220098 5.49238853937864 6.87013349590156 6.71488859383136 6.23555854342294 4.19994745043866 4.53837236828131 6.16341294957735 6.52043506947682 5.25600661349618 4.38907894129213 4.85540982314896 6.46863732118986 6.68574048830093 5.1669749048587 5.70666559480405 5.65651873106882 5.73680236790587
Manes.04G004700.v6.1 2.59979625578436 2.59979625578436 2.59979625578436 2.59979625578436 2.59979625578436 2.59979625578436 2.59979625578436 2.59979625578436 2.59979625578436 2.59979625578436 2.59979625578436 2.59979625578436 2.59979625578436 2.59979625578436 2.59979625578436 2.59979625578436 2.59979625578436 2.59979625578436 2.59979625578436 2.59979625578436 2.59979625578436 2.59979625578436 2.59979625578436 2.59979625578436 2.59979625578436 2.59979625578436 2.59979625578436 2.59979625578436 2.59979625578436 2.59979625578436 2.59979625578436 2.59979625578436 2.59979625578436 2.59979625578436 2.59979625578436 2.59979625578436 2.59979625578436 2.59979625578436 2.59979625578436 2.59979625578436 2.59979625578436 2.59979625578436 2.59979625578436 2.59979625578436 2.59979625578436 2.59979625578436 2.59979625578436 2.59979625578436 2.59979625578436 2.59979625578436 2.59979625578436 2.59979625578436 2.59979625578436 2.59979625578436 2.59979625578436 2.59979625578436 2.59979625578436 2.59979625578436 2.59979625578436 2.59979625578436 2.59979625578436 2.59979625578436 2.59979625578436 2.59979625578436 2.59979625578436 2.59979625578436 2.59979625578436 2.59979625578436 2.59979625578436 2.59979625578436 2.59979625578436 2.59979625578436 2.59979625578436 2.59979625578436 2.59979625578436 2.59979625578436 2.59979625578436 2.59979625578436 2.59979625578436 2.59979625578436 2.59979625578436 2.59979625578436 2.59979625578436 2.59979625578436 2.59979625578436 2.59979625578436 2.59979625578436 2.59979625578436 2.59979625578436 2.59979625578436 2.59979625578436 2.59979625578436 2.59979625578436 2.59979625578436 2.59979625578436 2.59979625578436 2.59979625578436 2.59979625578436 2.59979625578436 2.59979625578436 2.59979625578436 2.59979625578436 2.59979625578436 2.59979625578436 2.59979625578436 2.59979625578436 2.59979625578436 2.59979625578436 2.59979625578436 2.59979625578436 2.59979625578436 2.59979625578436 2.59979625578436 2.59979625578436 2.59979625578436 2.59979625578436 2.59979625578436 2.59979625578436 2.59979625578436 2.59979625578436 3.43756941520291 2.59979625578436 2.59979625578436 2.59979625578436 2.59979625578436 2.59979625578436 2.59979625578436 2.59979625578436 2.59979625578436 2.59979625578436 2.59979625578436 2.59979625578436 2.59979625578436 2.59979625578436 2.59979625578436 2.59979625578436 2.59979625578436 2.59979625578436 2.59979625578436 2.59979625578436 2.59979625578436 2.59979625578436 2.59979625578436 2.59979625578436 2.59979625578436 2.59979625578436 2.59979625578436 2.59979625578436 2.59979625578436 2.59979625578436 2.59979625578436 2.59979625578436 2.59979625578436 3.10037248322062 2.59979625578436 2.59979625578436 2.59979625578436 2.59979625578436 2.59979625578436 2.59979625578436 2.59979625578436 2.59979625578436 2.59979625578436 2.59979625578436 2.59979625578436 2.59979625578436 2.59979625578436 2.59979625578436 2.59979625578436 2.59979625578436 2.59979625578436 2.59979625578436 2.59979625578436 2.59979625578436 2.59979625578436 2.59979625578436 2.59979625578436 2.59979625578436 3.08843871467039 2.59979625578436 2.59979625578436 3.04244381450743 2.59979625578436 2.9940602321428 2.59979625578436 2.59979625578436 2.59979625578436 2.59979625578436 2.59979625578436 2.59979625578436 2.59979625578436 2.59979625578436 2.59979625578436 2.59979625578436 2.59979625578436 2.59979625578436 2.59979625578436 2.59979625578436 2.59979625578436 2.59979625578436 2.59979625578436 2.59979625578436 3.16689536194367 2.59979625578436 2.59979625578436 2.59979625578436 2.59979625578436 2.59979625578436 2.59979625578436 2.59979625578436 2.59979625578436 2.59979625578436 2.59979625578436 2.59979625578436 2.59979625578436 2.59979625578436 2.59979625578436 2.59979625578436 2.59979625578436 2.59979625578436 2.59979625578436 2.59979625578436 2.59979625578436 2.59979625578436 2.59979625578436 2.59979625578436 2.59979625578436 2.59979625578436 2.59979625578436 2.59979625578436 2.59979625578436 2.59979625578436 2.59979625578436 2.59979625578436 2.59979625578436 2.59979625578436 2.59979625578436 3.19677433375722 2.59979625578436 2.59979625578436 2.59979625578436 2.59979625578436 3.0699466230511 2.59979625578436 2.59979625578436 2.59979625578436 2.59979625578436 2.59979625578436 2.59979625578436 2.59979625578436 2.59979625578436 2.59979625578436 2.59979625578436 2.59979625578436 2.59979625578436 2.59979625578436 2.59979625578436 2.59979625578436 2.59979625578436 2.59979625578436 2.59979625578436 2.59979625578436 3.19556340470997 2.59979625578436 2.59979625578436 3.11512830171232 2.59979625578436 2.59979625578436 2.59979625578436 2.59979625578436 2.59979625578436 2.59979625578436 2.59979625578436 2.59979625578436 2.59979625578436 2.59979625578436 2.59979625578436 2.59979625578436 2.59979625578436 2.59979625578436 2.59979625578436 2.59979625578436 2.59979625578436 2.59979625578436 2.59979625578436 2.59979625578436 2.59979625578436 2.59979625578436 2.59979625578436 2.59979625578436 2.59979625578436 2.59979625578436 2.59979625578436 2.59979625578436 2.59979625578436 2.59979625578436 2.59979625578436 2.59979625578436 2.59979625578436 2.59979625578436 2.59979625578436 2.59979625578436 2.59979625578436 2.59979625578436 2.59979625578436 2.59979625578436 2.59979625578436 2.59979625578436 2.59979625578436 2.59979625578436 2.59979625578436 2.59979625578436 2.59979625578436 2.59979625578436 2.59979625578436 2.59979625578436 2.59979625578436 2.59979625578436 2.59979625578436 2.59979625578436 2.59979625578436 2.59979625578436 2.59979625578436 2.59979625578436 2.59979625578436 2.59979625578436 2.59979625578436 2.59979625578436 2.59979625578436 2.59979625578436 2.59979625578436 2.59979625578436 2.59979625578436 2.59979625578436 2.59979625578436 2.59979625578436 2.59979625578436 2.59979625578436 2.59979625578436 2.59979625578436 3.36241783843061 2.59979625578436 2.59979625578436 2.59979625578436 2.59979625578436 2.59979625578436 2.59979625578436 2.59979625578436 2.59979625578436 2.59979625578436 2.59979625578436 2.59979625578436 2.59979625578436 2.59979625578436 2.59979625578436 2.59979625578436 2.59979625578436 2.59979625578436 2.59979625578436 2.59979625578436 2.59979625578436 2.59979625578436 2.59979625578436 2.59979625578436 2.59979625578436 2.59979625578436 2.59979625578436 2.59979625578436 2.59979625578436 2.59979625578436 2.59979625578436 2.59979625578436 2.59979625578436 2.59979625578436 2.59979625578436 2.59979625578436 2.59979625578436 2.59979625578436 2.59979625578436 2.59979625578436 2.59979625578436 2.59979625578436 2.59979625578436 2.59979625578436 2.59979625578436 2.59979625578436 2.59979625578436 2.59979625578436 2.59979625578436 2.59979625578436 2.59979625578436 2.59979625578436 2.59979625578436 2.59979625578436 2.59979625578436 2.59979625578436 2.59979625578436 2.59979625578436 2.59979625578436 2.59979625578436 2.59979625578436 3.54039886021135 2.59979625578436 2.59979625578436 2.59979625578436 2.59979625578436 2.59979625578436 2.59979625578436 2.59979625578436 2.59979625578436 2.59979625578436 3.07195668903267 2.59979625578436 3.04794204847268 2.59979625578436 2.59979625578436 2.59979625578436 2.59979625578436 2.59979625578436 3.5242076349085 2.59979625578436 2.59979625578436 2.59979625578436 2.59979625578436 2.59979625578436 2.59979625578436 2.59979625578436 2.59979625578436 2.59979625578436 2.59979625578436 2.59979625578436 2.59979625578436 2.59979625578436 2.59979625578436 3.30108436898664 2.59979625578436 2.59979625578436 2.59979625578436 2.59979625578436 2.59979625578436 2.59979625578436 2.59979625578436 2.59979625578436 2.59979625578436 2.59979625578436 2.59979625578436 2.59979625578436 2.59979625578436 2.59979625578436 2.59979625578436 2.59979625578436 2.59979625578436 2.59979625578436 2.59979625578436 2.59979625578436 2.59979625578436 2.59979625578436 2.59979625578436 2.59979625578436 2.59979625578436 2.59979625578436 2.59979625578436 2.59979625578436 2.59979625578436 2.59979625578436 2.59979625578436 2.59979625578436 2.59979625578436 2.59979625578436 2.59979625578436 2.59979625578436 2.59979625578436 2.59979625578436 3.10712921319811 2.59979625578436 2.59979625578436 2.59979625578436 2.59979625578436 2.59979625578436 2.59979625578436 2.59979625578436 2.59979625578436 2.59979625578436 2.59979625578436 2.59979625578436 2.59979625578436 2.59979625578436 2.59979625578436 2.59979625578436 2.59979625578436 2.59979625578436 2.59979625578436 2.59979625578436 2.59979625578436 2.59979625578436 2.59979625578436 2.59979625578436 3.14868655853493 2.59979625578436 2.59979625578436 2.59979625578436 2.59979625578436 2.59979625578436 2.59979625578436 2.59979625578436 3.1505585915272 2.59979625578436 2.59979625578436 2.59979625578436 2.59979625578436 3.32444621738729 2.59979625578436 3.6155055741188 2.59979625578436 2.59979625578436 2.59979625578436 2.59979625578436 2.59979625578436 2.59979625578436 2.59979625578436 2.59979625578436 2.59979625578436 2.59979625578436 2.59979625578436 2.59979625578436 2.59979625578436 2.59979625578436 2.59979625578436 2.59979625578436 2.59979625578436 2.59979625578436 2.59979625578436 3.08499272863383 2.59979625578436 2.59979625578436 2.59979625578436 2.59979625578436 2.59979625578436 2.59979625578436 2.59979625578436 2.59979625578436 2.59979625578436 2.59979625578436 2.59979625578436 2.59979625578436 2.59979625578436 2.59979625578436 3.81799429195978 2.59979625578436 2.59979625578436 2.59979625578436 2.59979625578436 3.20381007552223 2.59979625578436 2.59979625578436 2.59979625578436 2.59979625578436 3.00173983477685 2.59979625578436 2.59979625578436 2.59979625578436 2.59979625578436 2.59979625578436 2.59979625578436 2.59979625578436 2.59979625578436 2.59979625578436 2.59979625578436 2.59979625578436 2.59979625578436 2.59979625578436 2.59979625578436 2.59979625578436 2.59979625578436 2.59979625578436 2.59979625578436 2.59979625578436 2.59979625578436 2.59979625578436 2.59979625578436 2.59979625578436 2.59979625578436 2.59979625578436 2.59979625578436 2.59979625578436 2.59979625578436 2.59979625578436 2.59979625578436 2.59979625578436 2.59979625578436 2.59979625578436 2.59979625578436 2.59979625578436 2.59979625578436 2.59979625578436 2.59979625578436 2.59979625578436 2.59979625578436 2.59979625578436 2.59979625578436 2.59979625578436 2.59979625578436 2.59979625578436 2.59979625578436 2.59979625578436 2.59979625578436 2.59979625578436 2.59979625578436 2.59979625578436 2.59979625578436 2.59979625578436 2.59979625578436 2.59979625578436 2.59979625578436 2.59979625578436 2.59979625578436 2.59979625578436 2.59979625578436 2.59979625578436 2.59979625578436 2.59979625578436 2.59979625578436 2.59979625578436 2.59979625578436 2.59979625578436 2.59979625578436 2.59979625578436 2.59979625578436 2.59979625578436 2.59979625578436 2.59979625578436 3.39912989984874 3.25815219576688 2.59979625578436 2.59979625578436 2.59979625578436 2.59979625578436 2.59979625578436 2.59979625578436 2.59979625578436 2.59979625578436 2.59979625578436 2.59979625578436 2.59979625578436 2.59979625578436 2.59979625578436 2.59979625578436 2.59979625578436 2.59979625578436 2.59979625578436 2.59979625578436 2.59979625578436 2.59979625578436 2.59979625578436 2.59979625578436 2.59979625578436 2.59979625578436 2.59979625578436 3.14662082988331 2.59979625578436 2.59979625578436 2.59979625578436 2.59979625578436 2.59979625578436 2.59979625578436 2.59979625578436 2.59979625578436 2.59979625578436 2.59979625578436 2.59979625578436 2.59979625578436 2.59979625578436 2.59979625578436 2.59979625578436 2.59979625578436 2.59979625578436 2.59979625578436 2.59979625578436 2.59979625578436 2.59979625578436 2.59979625578436 2.59979625578436 2.59979625578436 2.59979625578436 3.19585971097053 2.59979625578436 2.59979625578436 2.59979625578436 2.59979625578436 3.19378284176863 2.59979625578436 2.59979625578436 2.59979625578436 2.59979625578436 3.53005056540587 2.59979625578436 2.59979625578436 2.59979625578436 2.59979625578436 2.59979625578436 2.59979625578436 2.59979625578436 2.59979625578436 2.59979625578436 2.59979625578436 2.59979625578436 2.59979625578436 2.59979625578436 2.59979625578436 3.2500535295445 2.59979625578436 2.59979625578436 2.59979625578436 2.59979625578436 2.59979625578436 2.59979625578436 2.59979625578436 2.59979625578436 3.13558510809591 2.59979625578436 2.59979625578436 2.59979625578436 2.59979625578436 2.59979625578436 2.59979625578436 2.59979625578436 2.59979625578436 2.59979625578436 2.59979625578436 2.59979625578436 2.59979625578436 2.59979625578436 2.59979625578436 2.59979625578436 2.59979625578436 2.59979625578436 2.59979625578436 2.59979625578436 2.59979625578436 2.59979625578436 2.59979625578436 2.59979625578436 2.59979625578436 2.59979625578436 2.59979625578436 2.59979625578436 2.59979625578436 2.59979625578436 2.59979625578436 2.59979625578436 2.59979625578436 2.59979625578436 2.59979625578436 2.59979625578436 2.59979625578436 2.59979625578436 2.59979625578436 2.59979625578436
Manes.04G004800.v6.1 3.14683983215409 3.70064765159346 2.59979625578436 4.25901200280941 3.84804716680082 2.59979625578436 3.15816018115106 2.59979625578436 4.85171988138348 3.263295019147 2.59979625578436 2.59979625578436 2.59979625578436 3.44305187794855 3.01339967241467 2.59979625578436 3.87884365237305 2.59979625578436 2.59979625578436 3.52689480351742 2.59979625578436 5.67123830634534 2.59979625578436 3.93488696197521 2.59979625578436 3.29982034827609 3.16295777007222 2.59979625578436 4.23901665491107 3.34471773959398 2.59979625578436 5.28387772167909 2.59979625578436 4.66312635787297 3.14570398518928 2.59979625578436 4.13500994265618 2.59979625578436 3.27237941274458 4.2613320226964 3.23201493111793 3.67972915063703 2.59979625578436 5.08882590042947 3.19842031549437 2.59979625578436 3.36040517360207 3.1556293923897 3.13370949737372 3.90275155353327 2.59979625578436 5.30117824081142 2.59979625578436 3.61356726487245 3.30273000440967 2.59979625578436 4.22406346352043 2.59979625578436 4.34136801772509 3.66311783781629 2.59979625578436 4.5409051926022 3.10654593426012 2.59979625578436 3.15500955286225 2.59979625578436 3.39839961501261 2.59979625578436 3.74141934797666 3.14104836382465 2.59979625578436 4.38449295078425 2.59979625578436 2.59979625578436 2.59979625578436 3.28754744734438 5.17544133068444 3.24847608250363 3.77811259546182 2.59979625578436 2.59979625578436 5.35072185670866 2.59979625578436 4.28272761086361 2.59979625578436 2.59979625578436 3.60014358493703 2.59979625578436 3.94591027918717 3.72200979349322 2.59979625578436 3.37075857297035 2.59979625578436 3.59169467750925 2.59979625578436 3.95546315689167 2.59979625578436 3.43281061860876 2.59979625578436 5.58595093551149 4.12470558534036 3.10849398345359 3.31634635312898 2.59979625578436 2.59979625578436 4.09405740546664 2.59979625578436 5.25646890165714 3.01650372679633 3.95473541847247 3.30153397352435 2.59979625578436 4.96288874189511 2.59979625578436 2.59979625578436 2.59979625578436 2.59979625578436 3.58164156650062 2.59979625578436 5.30286778246283 3.67178564751051 2.59979625578436 3.30107830576528 2.59979625578436 3.86397515092349 2.59979625578436 2.59979625578436 4.05597743526231 2.59979625578436 3.90689910552146 3.19609879642221 2.59979625578436 3.83091519493148 3.28857685202619 3.95739301312775 4.12814473248118 2.59979625578436 3.99771883414334 2.59979625578436 4.12443202986697 3.35372006124426 2.59979625578436 4.19079790092906 3.03461879545996 3.10567645987634 3.09448431999199 3.16768203400873 5.09709928621294 2.59979625578436 4.9128248976036 2.59979625578436 2.59979625578436 3.69025959574211 2.59979625578436 3.87098157326422 3.41052235213113 2.59979625578436 5.66754824267417 3.07495913220232 3.72583742587149 3.40808966416724 2.59979625578436 5.95809550970429 2.59979625578436 4.14025228082693 3.33191960041971 2.59979625578436 4.61726234280611 2.59979625578436 3.31819734655646 3.17915297907334 2.59979625578436 3.63619763016983 2.59979625578436 3.71277016407694 3.06457845309048 2.59979625578436 3.82765027157642 3.28761616215826 2.59979625578436 3.00869623363141 2.59979625578436 4.3646968083227 2.59979625578436 3.68593366351508 3.64460247717229 2.59979625578436 3.97461106045764 2.59979625578436 3.45746685869567 3.09391014913098 2.59979625578436 3.24239127858813 3.04160865887499 2.59979625578436 4.01220060360045 3.29033908088661 2.59979625578436 4.85071858576448 2.59979625578436 4.8249846479025 3.48251498255572 2.59979625578436 5.44896536612647 2.59979625578436 5.09907451419746 3.97203315376451 2.59979625578436 4.73247939927417 2.59979625578436 5.19209500907016 4.23166344097164 2.59979625578436 5.25928521966479 2.59979625578436 3.97211625779623 3.10108304697002 2.59979625578436 4.54549579850851 2.59979625578436 4.5293615470654 3.8313921139122 2.59979625578436 4.36732920939113 3.07224328759053 3.82970366029775 4.31843382324052 2.59979625578436 4.72669514704258 2.59979625578436 5.44340727327718 3.40474794282282 2.59979625578436 4.08653865607439 3.52367043205901 5.12805814131496 3.70003596039261 3.19677433375722 2.59979625578436 2.59979625578436 5.15538343253632 2.59979625578436 2.59979625578436 3.07492497937578 2.59979625578436 3.51236062960917 2.59979625578436 2.59979625578436 2.59979625578436 2.59979625578436 3.87897467098637 2.59979625578436 2.59979625578436 3.27713638788058 2.59979625578436 3.9274285819072 2.59979625578436 2.59979625578436 2.59979625578436 2.59979625578436 3.23544690453558 3.15498124947046 2.59979625578436 3.76378988163664 2.59979625578436 3.83110509497982 3.5213345440218 2.59979625578436 4.28576520983523 3.0751254337643 4.77624692240658 3.44779333810738 2.59979625578436 3.49534980656046 2.59979625578436 4.22520729982107 3.38102029954925 2.59979625578436 2.59979625578436 5.05460531883609 2.59979625578436 4.96271018990143 4.57733631346419 2.59979625578436 5.02636020699617 3.33163621273224 4.00623011513918 3.67127404849583 2.59979625578436 6.36051287221768 2.59979625578436 3.87632600823551 3.83026908218474 3.19546030758457 3.13011628474653 3.03747957287136 5.74128996590426 3.56601381190976 3.18590979373873 4.47237527291673 2.59979625578436 4.7221402638114 3.53974293861542 2.59979625578436 5.22985350384243 2.59979625578436 5.49107559165429 3.73104172527703 2.59979625578436 4.56976644489755 2.59979625578436 4.0045116969728 3.19774625800259 2.59979625578436 3.8617926093845 3.24667302101243 3.18526268121318 2.59979625578436 2.59979625578436 4.95764037916558 3.19446987617811 4.20268331504518 3.17865863106762 2.59979625578436 3.94339026023944 3.26580903861444 5.08101288255378 3.77040547355181 3.20150989367274 3.83707874515466 2.59979625578436 4.87856729320365 2.59979625578436 2.59979625578436 5.43404383360753 2.59979625578436 3.9019430405112 4.02619953082338 2.59979625578436 4.50249959460932 2.59979625578436 4.54807081784639 2.59979625578436 3.33517525269574 5.90597773525028 2.59979625578436 4.41059779011091 3.40627957054017 2.59979625578436 3.71852051554227 2.59979625578436 5.08216430210679 4.28272686269431 2.59979625578436 5.45313727004483 2.59979625578436 5.28743774933633 3.79048400351769 2.59979625578436 5.15831041033245 2.59979625578436 4.77334747582359 3.9555737705207 3.19836810956745 3.71991285402524 2.59979625578436 4.30790093584818 4.14638335318899 3.15779812644779 5.9664944700432 2.59979625578436 5.55209944686821 4.89003432455684 2.59979625578436 3.35883779744775 5.39254802890789 2.59979625578436 4.30718267777344 3.02689750774351 2.59979625578436 5.69169931594902 2.59979625578436 6.28499269036836 4.95247654350674 2.59979625578436 5.32962869675367 3.90538445087461 4.68917482556339 4.52965097211251 2.59979625578436 3.88545825039556 2.59979625578436 4.25034782541933 2.59979625578436 2.59979625578436 2.59979625578436 2.59979625578436 3.2362970167525 3.62280837559436 2.59979625578436 5.41000418978554 3.14919715036927 4.8022215463589 3.24419192203211 2.59979625578436 6.5733184198917 2.59979625578436 5.21759429852952 4.09854497638558 3.36487301352577 5.56543197108588 2.59979625578436 4.74975017063501 4.20004715637221 2.59979625578436 4.51792375428807 3.09650342821345 5.49720730473124 2.59979625578436 2.59979625578436 4.35224114927104 3.13708430358419 4.89719802750272 3.66234613278062 2.59979625578436 3.75272400586493 2.59979625578436 5.60167441014816 4.39352845089056 2.59979625578436 4.22372456729715 2.59979625578436 5.14282163926461 3.03813347158508 2.59979625578436 3.72476496377402 3.08920714372086 3.15604534493096 2.59979625578436 2.59979625578436 4.12237756637152 4.14343168786469 5.68262013005968 4.00673677425881 3.30265235045542 5.18767694458989 2.59979625578436 5.58664865886203 2.59979625578436 2.59979625578436 4.834925092345 2.59979625578436 5.52612783838005 3.60331710313577 2.59979625578436 5.04981607841444 2.59979625578436 4.16290904111174 3.81677662848967 2.59979625578436 4.84565409010181 2.59979625578436 5.34787288779788 3.31390949928497 2.59979625578436 5.67966768159925 2.59979625578436 4.84278450503173 2.59979625578436 3.00594591942254 3.19855137885276 3.86698645270284 2.59979625578436 4.44620714350969 3.54399020599517 2.59979625578436 5.08023840504794 2.59979625578436 4.48212124836195 2.59979625578436 2.59979625578436 5.60727298643535 3.35064364855437 4.75012186978671 3.78156554842558 2.59979625578436 6.3811581025713 3.0490669307664 4.14712220237834 3.32485930650937 2.59979625578436 3.79323834796597 2.59979625578436 4.87357273799771 3.14554511358825 3.2027230823485 5.20913438159878 2.59979625578436 5.32066404235284 5.36058193296505 2.59979625578436 4.46966273380795 3.84166202771678 3.58227561620931 3.12701290025836 2.59979625578436 3.78036332938571 2.59979625578436 4.86829400803406 3.11793268627682 3.32444621738729 5.60276502752787 2.59979625578436 4.84988125330787 3.13899408145671 2.59979625578436 4.08939779746282 2.59979625578436 4.88165330955678 4.51135776194157 2.59979625578436 4.88198084954253 2.59979625578436 4.01686376162975 3.15282698057601 2.59979625578436 4.51466607550548 2.59979625578436 4.57648214603337 3.89221999526132 2.59979625578436 5.25904612699863 2.59979625578436 5.51617689394278 3.18881389019315 2.59979625578436 4.25502041921217 2.59979625578436 4.63119824903854 2.59979625578436 2.59979625578436 4.96560341402052 2.59979625578436 4.76717176087701 3.57239373537881 2.59979625578436 5.69260173369643 2.59979625578436 4.66720664445413 3.13864089446275 2.59979625578436 6.4264797304592 3.0284462862932 4.29373664422248 3.2328387430116 2.59979625578436 4.99065500378054 2.59979625578436 5.0726799328725 2.59979625578436 3.21960951687133 3.96933255596001 2.59979625578436 6.00107391151267 2.59979625578436 3.19473572649359 2.59979625578436 2.59979625578436 2.59979625578436 3.63459143030087 3.13901363613911 2.59979625578436 2.59979625578436 3.10040922476677 3.85865974365818 2.59979625578436 2.59979625578436 3.66593204232818 2.59979625578436 3.67117148881194 3.46235777925282 2.59979625578436 2.59979625578436 2.59979625578436 3.71122255122726 3.18528064700602 2.59979625578436 3.18542993688362 2.59979625578436 3.89274358706688 2.59979625578436 2.59979625578436 4.17876497334502 3.12826845074903 3.90720832049848 3.20491354779203 2.59979625578436 4.60093869080165 2.59979625578436 4.15474639527272 2.59979625578436 2.59979625578436 3.5091143569893 3.34656235891387 3.15184207342633 2.59979625578436 2.59979625578436 3.79768785708926 3.11624245650931 4.094863701899 3.99925688339375 2.59979625578436 5.55186057284899 3.05399940778521 4.07438240549939 3.66867578689213 2.59979625578436 5.45667075841334 3.0640794104873 4.54870493750506 3.73658898751313 2.59979625578436 3.68569758297786 3.66355359323633 4.35955436680913 2.59979625578436 2.59979625578436 2.59979625578436 3.18330204680804 3.24925207574573 2.59979625578436 3.39912989984874 2.59979625578436 2.59979625578436 3.34444953840647 2.59979625578436 2.59979625578436 4.40561660377299 2.59979625578436 3.36223058634014 2.59979625578436 2.59979625578436 3.46270972026923 2.59979625578436 3.13258002656255 2.59979625578436 2.59979625578436 3.20516644634206 3.3002224879288 2.59979625578436 2.59979625578436 2.59979625578436 3.06980125949796 2.59979625578436 3.95552220940788 2.59979625578436 2.59979625578436 2.59979625578436 2.59979625578436 4.02397426135062 2.59979625578436 6.01266595477963 2.59979625578436 3.79370066237209 2.59979625578436 3.92413616999576 3.09477353892355 2.59979625578436 3.20273864989596 2.59979625578436 3.34681157322541 3.39597509573417 2.59979625578436 2.59979625578436 2.59979625578436 4.51358512541505 3.76538008445022 3.32979506903342 4.1733537671966 2.59979625578436 3.54935227703353 2.59979625578436 2.59979625578436 4.62272378579178 2.59979625578436 3.78810574708488 2.59979625578436 2.59979625578436 2.59979625578436 3.43409199137852 5.50035941480492 2.59979625578436 2.59979625578436 6.57217865346044 2.59979625578436 4.41931800893507 3.17004009026973 2.59979625578436 3.32449490963803 2.59979625578436 4.12442767665235 4.59906579614474 3.35651622161544 3.86179032336765 2.59979625578436 3.43229267361625 3.6772290110141 2.59979625578436 5.20715608023109 2.59979625578436 4.18011297773721 3.23503948447659 2.59979625578436 4.98540035714727 2.59979625578436 3.33144589813899 3.71512645345224 2.59979625578436 3.13558510809591 3.15933397875847 2.59979625578436 2.59979625578436 2.59979625578436 4.13821543031849 2.59979625578436 4.59780353005162 4.55948059476142 2.59979625578436 4.30213756616131 3.63258420929194 3.91655510433263 3.91389473505842 2.59979625578436 3.8857533144325 2.59979625578436 4.44730540373266 3.91808341771681 2.59979625578436 4.39958743632379 3.43325699342525 4.1442161609005 3.34591117683446 2.59979625578436 5.14960705637564 2.59979625578436 2.59979625578436 2.59979625578436 3.09288309947995 4.17293905849448 2.59979625578436 3.53635640865754 2.59979625578436 2.59979625578436 3.08270106822196 2.59979625578436 3.65652674798494 2.59979625578436 3.34260516870939
Manes.04G004900.v6.1 2.59979625578436 2.59979625578436 2.59979625578436 3.33882252641644 2.59979625578436 2.59979625578436 3.38466486369882 2.59979625578436 3.84534285565884 3.263295019147 2.59979625578436 3.04561120384308 2.59979625578436 3.77649929472813 2.59979625578436 3.1581819852139 2.59979625578436 2.59979625578436 4.06282315022221 2.59979625578436 3.46069714102254 3.71802382302551 2.59979625578436 3.03555783025232 3.36517982117798 2.59979625578436 2.59979625578436 2.59979625578436 2.59979625578436 2.59979625578436 2.59979625578436 3.8483672408052 2.59979625578436 3.7670251772444 3.534550744678 2.59979625578436 3.39406740467135 2.59979625578436 2.59979625578436 3.15137780479602 2.59979625578436 3.04922317902088 3.18911703177846 3.43514863882075 3.77305240836093 2.59979625578436 2.59979625578436 3.1556293923897 2.59979625578436 2.59979625578436 2.59979625578436 2.59979625578436 3.1269057721942 3.06059267461742 3.58452961246909 2.59979625578436 2.59979625578436 2.59979625578436 2.59979625578436 3.66311783781629 2.59979625578436 2.59979625578436 2.59979625578436 2.59979625578436 2.59979625578436 2.59979625578436 3.16805095130771 3.19194094230314 3.33289544367448 3.14104836382465 2.59979625578436 2.59979625578436 2.59979625578436 2.59979625578436 2.59979625578436 2.59979625578436 3.12344627707087 3.24847608250363 2.59979625578436 3.60487272425572 2.59979625578436 3.9726884326862 3.17512532819144 3.60689911294869 2.59979625578436 2.59979625578436 2.59979625578436 2.59979625578436 2.59979625578436 2.59979625578436 2.59979625578436 2.59979625578436 3.11194123837751 2.59979625578436 2.59979625578436 3.71955075226505 2.59979625578436 3.52803227847844 2.59979625578436 3.56582483593361 3.54572385788315 2.59979625578436 3.31634635312898 2.59979625578436 2.59979625578436 3.73453100833969 3.06791173847519 3.17721740656458 3.31666850209906 3.34271822740328 3.09842035462182 2.59979625578436 3.37357534952051 3.27950361820524 2.59979625578436 2.59979625578436 2.59979625578436 3.30063053759635 3.40831739229295 2.59979625578436 3.76903956309953 3.52286036160814 2.59979625578436 2.59979625578436 3.21041768747788 3.52116708325194 2.59979625578436 3.21516294932886 2.59979625578436 3.14854429515482 3.61868305960293 3.42111300273466 2.59979625578436 3.28857685202619 3.95739301312775 2.59979625578436 2.59979625578436 3.42743776871339 3.11715769885859 3.82486460824723 3.77288014353904 3.1779458868114 3.25041757009826 3.21244460660398 2.59979625578436 2.59979625578436 2.59979625578436 3.50034930713511 3.07277416937966 2.59979625578436 3.18241641221583 3.17781093920006 2.59979625578436 3.458446002092 3.59666499419307 3.73218818552341 3.13846362547094 2.59979625578436 2.59979625578436 3.11353869906184 4.40101467967865 2.59979625578436 2.59979625578436 3.4171658081868 3.39695909782473 3.12023197235027 2.59979625578436 3.26838519696305 2.59979625578436 2.59979625578436 3.59045007342481 2.59979625578436 3.34034589785326 3.06384658117584 2.59979625578436 3.25431612115486 2.59979625578436 3.48071335577149 3.28761616215826 2.59979625578436 2.59979625578436 2.59979625578436 3.02883382542909 2.59979625578436 3.32024232022317 3.34647505545364 2.59979625578436 3.04936763595227 3.36040777907706 3.45746685869567 3.09391014913098 3.037160815614 2.59979625578436 3.57302481524818 2.95967134658604 3.90641286149166 2.59979625578436 2.59979625578436 3.11547170492856 3.01337418459523 3.8816631440205 3.48251498255572 2.59979625578436 2.59979625578436 2.59979625578436 3.82542006230712 4.2799545038972 2.59979625578436 3.53544658893668 3.54787291335831 3.90388365739631 4.16248227421431 2.59979625578436 3.54788813065337 3.58839260699158 3.97211625779623 3.69953468483178 3.3545076278657 2.59979625578436 3.53908328774937 3.7666745217418 3.4196932705789 2.59979625578436 3.49727193506312 3.73288062577153 4.50261313080905 2.59979625578436 2.59979625578436 2.59979625578436 2.9870565861914 3.7907200031936 3.63045880079437 2.59979625578436 4.33189465512214 3.35832488643014 3.50611797315604 3.70003596039261 2.59979625578436 3.76171483623071 2.59979625578436 3.24358690281098 3.1852947067468 3.40715241739593 2.59979625578436 2.59979625578436 3.87050504024574 4.05928310922433 3.21070493893527 2.59979625578436 3.06159220116022 3.13619888814257 3.23218886600296 3.17623298287933 3.42568183089218 3.18614183435273 3.61792181462924 2.59979625578436 2.59979625578436 3.14550218000467 3.58532907336892 2.59979625578436 3.81285093634252 2.59979625578436 3.76378988163664 2.59979625578436 3.61488002674324 3.4011667831687 3.17356662868593 3.76993209506102 2.59979625578436 3.04165461401528 3.57449242583284 2.59979625578436 3.12232509438277 3.06864531641847 2.59979625578436 3.49834410633833 2.59979625578436 2.59979625578436 3.05198833785288 3.45647313848074 3.65244182252435 3.71368014863504 3.09839870207427 3.73159039278313 3.19944276628065 2.59979625578436 4.3288561466814 2.59979625578436 3.07327005296684 2.59979625578436 4.01641389620983 3.70667846718073 2.59979625578436 3.50842549389157 3.56418732133832 3.45882666299881 4.01850320851084 3.87727191442339 3.45614966072342 3.24661910325328 3.75804226531246 3.9074884632975 2.59979625578436 4.04362598355541 3.20991460941355 2.59979625578436 3.40968187193882 2.59979625578436 3.67305830484125 3.42897032873693 4.39453026483815 3.43958436185532 3.43497551468937 3.50591962117144 3.05910626361496 3.74821834779386 4.33270631388214 2.59979625578436 2.59979625578436 2.59979625578436 2.59979625578436 3.17865863106762 3.11444189945037 3.56638868567901 3.63957982449181 3.77853098325696 3.08857273903009 3.44479857084641 3.56947755124733 3.15924501044427 2.59979625578436 2.59979625578436 2.59979625578436 3.52099072017288 2.59979625578436 4.38780731968809 4.60786240576083 2.59979625578436 3.86976790507812 3.78599847187112 4.54807081784639 4.82740206871183 3.33517525269574 4.46522792227272 3.53014888630321 4.46297955669042 3.81186068293734 3.1933542419055 3.25631718321301 2.59979625578436 3.45815815575599 3.82159579433779 2.59979625578436 3.58791938660392 3.08587502403935 3.73918619992547 3.70638602740283 3.54211256810747 2.59979625578436 3.17372833296139 3.78439908668882 3.9555737705207 2.59979625578436 3.45536050003636 3.27934697100873 4.01938833314167 3.99526236440819 3.15779812644779 3.82433329712522 3.03313128025029 3.12381515159364 3.3738486396907 3.5766943121934 2.59979625578436 2.59979625578436 3.17264699689973 3.51825997083232 4.02594597421259 3.09522200693535 3.67152085317009 3.15073138801272 3.50011492906526 2.59979625578436 2.59979625578436 3.13786835974162 3.44198007858204 3.11932334026827 3.97645279359037 2.59979625578436 4.36631782428953 2.59979625578436 3.86536555370485 2.59979625578436 2.59979625578436 2.59979625578436 2.59979625578436 3.12088499837687 3.90352720459635 2.59979625578436 3.42512101143509 2.59979625578436 4.22545807574208 4.74065390858962 2.59979625578436 3.88815639471644 2.59979625578436 2.59979625578436 4.17257304973867 3.78969911539177 3.74177090403687 3.63776513294116 3.49715164307647 4.20004715637221 3.25899884065111 3.5812492167731 3.29886172274126 3.27550176493931 4.04971950946239 2.59979625578436 3.97533224127357 3.59116851611698 2.59979625578436 4.07195498164782 3.68034032886525 4.19197700048562 3.91899542445773 4.46212903778732 4.22259564920708 2.59979625578436 2.59979625578436 2.59979625578436 3.53215864031854 3.65402117215706 2.59979625578436 3.72476496377402 2.59979625578436 3.69286530377354 3.1944944784519 2.59979625578436 2.59979625578436 3.71607341182361 2.59979625578436 3.61356183406947 2.59979625578436 3.93487658450198 3.53345212500998 2.59979625578436 2.59979625578436 2.59979625578436 3.26490597460946 3.41241579629101 3.47810055175345 3.7782262071826 2.59979625578436 2.59979625578436 3.75105557019103 3.19467141427376 3.73100358925145 2.59979625578436 3.52125331557304 2.59979625578436 3.43856895038844 3.10730057077166 2.59979625578436 3.76773731068646 3.90850119650639 2.59979625578436 3.73256147324259 3.17231317506197 2.59979625578436 3.9617972396281 3.18485473878746 3.31367075302264 4.46739589568783 3.09151528685361 3.36660907200873 2.59979625578436 4.25565206702937 4.17496867243639 2.59979625578436 3.48836367183064 2.59979625578436 3.15150067151979 3.44677671125314 2.59979625578436 2.59979625578436 3.0490669307664 3.52086051291967 3.11516147797062 2.59979625578436 3.09854109867356 3.37602505743054 3.96751116207278 3.53428471141661 2.59979625578436 3.08735284545691 2.59979625578436 3.84378557776466 2.59979625578436 2.59979625578436 3.17435855558807 2.59979625578436 3.30109143257354 3.34135829939782 2.59979625578436 2.59979625578436 3.10694865309437 3.30262648282872 3.11793268627682 3.11486485550114 3.63191729296878 2.59979625578436 3.52325764568153 3.66043172394382 2.59979625578436 3.36898212416835 3.09168813019347 2.59979625578436 2.59979625578436 3.29056662479942 3.3533297151516 2.59979625578436 4.30495784039479 4.18769220863913 2.59979625578436 3.29901172108088 3.0356971867682 3.30442840010922 3.61372050619766 2.59979625578436 3.82951374308233 3.28280950206751 3.14717678469408 2.59979625578436 2.59979625578436 3.12380631914321 3.94470379301307 3.63587797056122 3.79022776133736 2.59979625578436 3.10526400266323 3.12386348523869 3.14192697751166 3.47289612489842 2.59979625578436 3.62020516977015 3.10937730926642 3.27177532694313 3.13864089446275 3.83844866546774 3.11530692652306 3.0284462862932 3.87366414569622 2.59979625578436 3.11591032459858 2.59979625578436 3.29158988951864 3.85036913035679 3.07812638981679 2.59979625578436 2.59979625578436 2.85685819631722 3.64488221720875 3.57613858349178 3.19473572649359 2.59979625578436 3.11225860773288 2.59979625578436 3.63459143030087 3.13901363613911 2.59979625578436 4.74399541057762 3.45850784183096 4.3313064201971 3.45229135332417 3.53996910997867 3.36204250988082 3.3580901148347 3.67117148881194 2.59979625578436 3.49523953514564 3.31465907983017 3.55486197040881 3.1066138352018 3.18528064700602 2.59979625578436 2.59979625578436 3.04710913781508 3.43352024351822 2.59979625578436 2.59979625578436 3.54082805027927 3.12826845074903 3.74119070843721 4.13856444306581 2.59979625578436 2.59979625578436 3.33826151136271 2.59979625578436 3.15066378465705 2.59979625578436 3.76160045208017 3.34656235891387 3.37588687910859 3.56365075137554 2.59979625578436 2.59979625578436 2.59979625578436 2.59979625578436 4.28442039026697 2.59979625578436 2.59979625578436 3.23953822414247 3.82017625758984 2.59979625578436 2.59979625578436 2.59979625578436 3.0640794104873 2.59979625578436 4.01749385760493 2.59979625578436 3.29612907983554 2.59979625578436 2.59979625578436 3.95439250155381 2.59979625578436 2.59979625578436 3.18330204680804 2.59979625578436 2.59979625578436 3.71664159246952 3.52311327369897 2.59979625578436 3.86318106408786 2.59979625578436 2.59979625578436 3.17666752597553 2.59979625578436 3.14201754722178 2.59979625578436 2.59979625578436 3.46270972026923 3.23562971642821 3.13258002656255 3.12734860701425 2.59979625578436 3.33857317196314 3.3002224879288 3.7341416335537 2.59979625578436 2.59979625578436 2.59979625578436 2.59979625578436 3.29609969080235 3.51194589800682 2.59979625578436 2.59979625578436 2.59979625578436 2.59979625578436 2.59979625578436 3.54481604786255 2.59979625578436 3.20938411112718 2.59979625578436 3.63938602855538 2.59979625578436 3.31627055002502 2.59979625578436 3.14857604664619 2.59979625578436 3.39597509573417 2.59979625578436 2.59979625578436 2.59979625578436 2.59979625578436 2.59979625578436 3.62172014672093 2.59979625578436 2.59979625578436 3.81194521333395 3.77818253122674 3.07631577613061 3.56247340105491 2.59979625578436 3.5302863255487 5.37325073172936 2.59979625578436 2.59979625578436 2.59979625578436 2.59979625578436 2.59979625578436 2.59979625578436 2.59979625578436 2.59979625578436 3.8335430440529 3.71941409076848 2.59979625578436 2.59979625578436 2.59979625578436 3.86268534291012 3.70242088697536 3.77709883411511 3.44060850168788 2.59979625578436 2.59979625578436 3.14781871854752 2.59979625578436 3.10048140825537 3.61555750542542 2.59979625578436 2.59979625578436 3.35379231418697 3.2235071789958 3.25835208647746 2.59979625578436 2.59979625578436 2.59979625578436 3.13558510809591 2.59979625578436 3.12751666884428 3.07369795760033 2.59979625578436 2.59979625578436 2.59979625578436 2.59979625578436 3.78649353377287 3.16483281905453 3.1964791051938 2.59979625578436 2.59979625578436 4.26206279944081 3.3537310595367 2.59979625578436 2.59979625578436 2.59979625578436 2.59979625578436 3.46923753091554 2.59979625578436 2.59979625578436 3.4528299964533 3.03374484675826 2.59979625578436 2.59979625578436 3.06320104111917 2.59979625578436 2.59979625578436 3.78028546879817 2.59979625578436 3.20487193917224 5.42686717921785 3.73259335799739 3.13232547685039 3.55270442973838 2.59979625578436 3.08078529881836 4.59191235501145 3.12790887429037
Manes.04G005000.v6.1 8.70359666709907 7.75278437903454 8.24402273474979 8.28523452953755 8.34807746729106 8.06466588945707 8.40655061319267 7.94175755587119 7.96510085190849 7.68001019614913 8.36750502703276 8.04785646963746 8.18545879978592 7.9066030450009 8.27374377508171 7.55821205265381 8.31656400361932 8.05414058543523 8.09786079283636 7.75900948788066 8.45112911261099 8.18703582280403 8.23685567370191 8.56494920112452 8.18710751120362 7.93573168777871 8.31673832395623 8.25748516194157 7.82917095374979 7.84600146261761 8.58048150360769 8.35948719163438 8.16079095830302 8.11900648397307 7.84424783793528 8.34145985375663 8.28794468178537 7.71979667691738 7.75402851141696 8.22845394939703 8.39792037950529 8.17469394762458 8.25427846931135 8.03760997021411 7.89169526689625 7.87048768402143 8.1519954577205 7.84928899802495 7.86310550687747 8.24921197873709 8.43265452079648 8.56401051350973 8.34246972986839 8.62791950683168 8.41280974619319 8.27341026564364 8.16643028710234 8.08093954732954 8.15935848122262 7.9738061991072 7.28744835690707 7.96379492401159 6.94138993374331 7.21661909449412 7.03249754923932 8.02776914543601 8.09292782629001 8.07608805226435 8.20490277646044 7.82604198068617 8.60388532865422 8.4204791805083 8.00527756108769 7.5810889929747 8.05081515300354 9.00745495502635 8.45260496344722 8.34910993969445 8.26824961723264 7.71619980776361 8.05447253655983 8.26600605592849 8.28951368026613 8.29915808835342 7.88180648562801 6.96942307472392 6.55822111719461 6.7848322342441 8.0223169313962 7.6385178272888 8.14730706389589 8.60921400446959 8.26888118687987 8.107147898326 8.17448736654925 8.60081129134495 7.43843487307911 7.86896242501491 7.99888712481858 7.78235752325108 7.80280201540834 7.92763337430251 7.85653778326589 7.96529677247755 8.22364509711564 8.16760677220187 7.7335620627241 7.78842945775118 7.61310807854393 7.27480338499612 7.59478692581114 7.36918567279879 7.84086275019609 7.30882125873038 7.02921040017765 7.9697439704327 7.47608199063454 8.31127347280723 7.80104111928755 8.48165628347027 8.25229232515764 7.87856143160391 8.25215364789777 7.25668501218252 8.08518937936781 8.05786320009318 7.56816271099463 8.07426811742335 7.22088005775187 8.47027035602595 7.79472980435109 8.20242737852142 8.07334865055168 7.90748371038908 6.95953622773325 7.91417266350468 8.18881298568163 8.23411272784603 8.03214145052835 8.29284915836462 8.65848585292214 8.86079583479678 8.20339645480697 8.2044425990666 7.9740658314838 7.63193302150543 8.14061541203945 8.78405844220638 8.8487941666353 7.19386825727734 8.46660042094054 8.34700007337013 8.42898588516669 8.91174406181578 8.4357650621368 8.27032195025961 8.17921716864904 8.36451863299679 8.0844759972202 8.29199284619296 8.39752555241634 7.90130917234325 8.28353206141918 8.43083047709401 8.31988301960848 8.45507146460289 8.0543435637174 8.36389027963567 8.15816518238053 8.27468870315612 8.2955515170009 8.12415156391175 7.71641005496489 8.09746399345063 7.68655433225034 8.00889114802476 8.3645645443145 8.56237058189709 7.77528254746577 8.25444887633543 7.92698039995964 8.13528761874962 8.44496196681676 8.04139712638196 8.43852066374038 8.12574407614993 8.19562888649946 8.49571371699437 7.79095906806769 8.29585305972213 7.17703907989657 8.22071088558915 8.4591154051306 8.08809467487559 8.74010751645049 8.04460942882438 8.28587581910173 9.03404822088104 8.10741312185531 8.06501743507495 8.10575858618464 7.92457960360467 8.53767182747731 7.48556061789616 8.36906199515254 7.9410571599197 7.77362663492256 8.84083491803321 7.87699932703806 8.06976259113886 7.75838091812939 7.91149484816607 8.25272222043854 7.97023476591477 7.92726830268851 8.18150086819188 7.63644727320807 8.03511925221064 7.84296173736599 7.78897094025699 7.87465728599161 7.88188419585552 8.4472471740168 7.87555014788252 7.34076899716518 8.00127827059529 5.3297934882194 8.55825529004872 7.10630992181049 7.89645990629049 7.99494397565723 8.14856334936359 8.64087434537333 7.8177261730165 8.0018485045917 7.99475646754735 8.10162451767885 8.00138068105967 7.77069918461767 8.02269065911658 8.16446355072727 7.99384913982127 8.11368293079959 7.97051760262408 7.74634198672655 7.83565288174149 8.15454308352989 7.77000815008057 7.75563416298491 7.78091240286986 8.07969474709151 7.90926247151153 7.92730857100889 8.2215008759515 7.44578194984847 7.75804491680571 6.97234994017089 7.70648495717704 8.13224731261381 7.35605375647037 8.27519809274364 8.00260973056695 7.95968738642134 7.94135333430317 7.56961477234761 8.4273167664818 8.35757573789823 7.90274185652325 7.9822333197573 8.12718408269945 8.12736263946892 7.98516912819307 8.18965048519702 8.27364547847191 7.85527278802198 7.38377990624078 7.95153657240346 7.66267552725394 8.48107235399886 7.88588781900022 7.84464854762958 8.1300304801651 7.38043726686476 8.33127805417979 7.97987047920302 8.35324857131172 7.30693383528939 7.55722786426205 8.34583503485234 7.72046713448814 7.98479804508775 8.03348730438397 7.64545363765228 8.65463526071477 8.2380917776029 8.10389253510929 8.36962348019637 8.00057628924641 8.33727342861332 7.82035968004252 7.81431537075659 8.04114261752678 7.82359926691737 8.11779182884841 7.72588326846673 8.16541566117164 7.93193063370428 7.97846935256147 8.13094555753903 8.00550206711583 8.20958634306975 8.20582533593355 8.08104484876894 8.24013525281831 7.76186707494996 7.95094372101766 8.15614523192728 8.17433776016666 8.33613597710861 7.83686527937692 8.25030625468876 7.80773030376953 8.22321912128468 7.79231450946609 7.97357233476208 7.71779503635605 7.81893250437592 7.90856890199068 7.88656747559519 8.46824690702767 7.64560077029906 7.80079996703505 7.17295988287586 8.27165079168037 8.29321804554762 7.78180241985475 8.20601551963178 7.62449373314905 7.81642609503441 8.09735160871103 7.81510483517134 7.84711524748107 7.78810006594422 7.98523844251832 8.05981998060498 8.0456995259596 8.23104060915504 7.68905373928946 7.99126530914468 7.53123335925939 8.04594370832783 7.66345139744176 7.66504938868631 8.20643426649333 7.69408721808945 8.18959997958565 7.98604774707638 8.16297196820909 7.33937427288566 8.28099773666407 7.76844639058376 7.80098805426148 7.75378572009675 9.03744394463542 7.28234822952242 7.55440321839148 8.16891345953507 7.88508754442601 8.11081285765814 7.63154213834554 7.79018986147406 7.8921924002471 7.90601125999286 7.82698466893732 8.38727509381537 7.85539626500607 8.07456296750467 8.06606844881713 7.72865253763282 8.20099388041873 8.06410662488454 7.84457992880544 7.37513493629056 7.54510814719714 8.4204631917878 7.91554226836498 7.81719920273063 7.94482678379313 7.89156983782548 7.85169227396752 7.73106494542753 8.1882022247223 7.82210013411506 7.38938772207364 8.14722444185062 6.69849091374809 7.6094306692007 7.82414474215184 7.87949679996591 8.28130206005706 8.0779324019002 8.09586387383725 8.38346268606483 7.81179060618531 8.13465019595683 8.13647776999226 7.99290248605419 8.41567314176226 8.01752954137573 8.52026996113023 8.16346187203838 8.35657935043386 8.41869688197432 7.87200287488209 8.32679558048025 7.88094073393075 7.86156663977925 8.17127083106271 7.98919173606934 8.12830738862732 8.20937461521041 7.83289318352773 8.2970991617322 8.07291330647887 7.72419192430941 7.74975040835449 7.21681721126242 8.21598111282412 7.68391129857036 8.33011583960411 8.12228842795261 7.79730200174542 8.40518595711639 8.11393445371571 8.47886449553476 8.23267855339063 7.85181984201927 8.65623711533291 8.17417064531664 8.87888904844499 7.77625469798101 7.53495815845041 7.99533143638477 7.12637179706446 7.77393936082918 7.51691371864481 7.49312568009552 7.83179022835237 8.25388796253025 8.14007888790164 8.00681133229822 8.1589435669324 8.40393012878519 7.91997575254514 8.06448621695154 7.70981389210446 7.6197918691766 8.73824063410014 7.87564872815784 8.40177836690815 8.01357553390669 8.28384680537192 7.91066372874134 7.6155205671702 8.09199371231445 7.99589297251242 8.05947510441295 8.19849985993616 8.13320157254446 7.14933577964008 7.87286499838764 7.77925625879576 7.89393563567466 8.24963124872046 8.26240021943056 7.34554939204521 8.1395305306795 7.4278566890385 8.18447610836653 8.04215814681821 7.73092625646468 8.08983539422056 7.5821578349342 8.40367033681302 7.70266218546812 7.94912104370857 7.27823117401745 7.98065468942975 7.58590793672998 7.64645903969635 8.06954002516305 8.09774719757585 8.09720894980501 7.94676059790159 8.04881034081884 8.18638636072035 7.71254154894757 8.01117421001677 7.80005292693698 8.18670987450631 8.42311065003113 7.95272026765518 8.16299182940489 7.88837262479153 8.32473380791071 8.55111573287553 7.82341444754529 7.79678097359336 8.14325313427849 7.78017000625689 7.83957543572079 8.13695483312793 7.75129730419022 7.63423646554854 7.71902551476876 8.34679874044448 7.95995713374109 7.56306290464077 8.00730200941031 7.89470708515464 7.90705419210713 8.19803762594391 7.78947401410388 8.53512242526778 8.11426662943136 7.90639897470837 7.92819960325544 7.91716158575335 7.84720039800323 7.78084719773976 8.4279659440975 8.20222803525 7.84975036789632 8.2495228692238 7.82734476448546 8.3585934248822 8.12736691157956 7.99658783182135 7.96058837077608 8.01522151044814 7.87298966396628 8.09200700599975 8.09815580187264 8.3312857300553 8.09230272351521 7.39454202727783 8.00546085363028 7.62111967698784 7.94438586254775 8.02759508150692 8.28192205008933 8.20928439425135 8.34050468373414 8.58906196362032 7.82419925258999 8.30133272475128 8.53547587373858 8.08741724371973 8.66636937169117 7.91466708912078 8.29049172206461 7.9259454844742 8.08499207507602 8.49012034826873 8.08885932374926 7.75383648516023 8.03633886806576 7.84509472629698 8.50608909800329 7.96331739142365 7.57734329005763 7.82385003843584 7.67578298794749 7.94932299239467 8.17865777048061 7.64689510941906 7.96702950373205 6.89720643314693 6.9748567880462 7.62510121088656 7.77845580269489 8.06381946689987 8.19115110276031 7.35252554279744 8.39348585352651 7.98227241791747 8.17318706490403 8.02848177838008 8.1255666502989 8.25004484721893 8.05268909951845 8.39066647716648 8.28506354590428 8.10437182179773 8.29035540372671 8.14232148292258 7.58500258191779 7.80999808721777 7.70295329553829 8.28879804784811 8.26314973290551 8.40603454156163 8.05004669421028 8.32604489470315 7.80736952360912 7.97759704819804 8.25253362126345 8.13004015311491 8.14799373251849 8.52247916459855 8.37776785764406 8.3693869515744 8.01331042344971 7.5469941569527 8.11186477126988 8.19582493958291 8.12340574481849 8.09285508529461 7.84425824139739 8.10551649727608 7.84492500744286 8.25876304885573 7.8506336252596 8.00435412767107 7.8204789257808 7.95895128093345 7.62655760614549 5.21631662540804 7.46577582748654 7.87254463448554 7.63247202792576 8.45084657317585 8.0776689176948 8.3005928079642 8.08334611400606 8.27612273400653 8.51064183783879 8.07846672085568 7.53230662872492 8.00661839930542 7.70070149837385 8.40585281876222 8.02840552381099 7.85146600729597 8.39784171476756 7.72196621159966 7.64561123394856 8.39638213484317 8.22077562318372 8.36441428088253 7.60668570910572 8.07317029614324 8.00388783588248 7.95633509770906 7.58419466411864 7.7218010195901 7.44872268618151 7.02462233207882 7.21420663184884 7.48540128544738 7.19977897972051 7.95578121773902 8.44639916816662 8.3000679026213 8.50460876982838 8.41211701930844 8.28769625798837 8.0884446391104 7.35206463207025 7.89692497321558 8.32325323778737 7.78300370599124 6.63683886918869 6.80496154835412 7.95214655700365 7.82390508274411 7.51707872322047 7.65395823990766 8.37268131598206 7.90630345549325 8.33247724855773 7.95368332525415 8.12728407759467 8.22440880426199 8.29112656674593 8.05086456508099 7.80372821352436 8.38426007194412 8.06270359926056 8.68732677875927 8.14784463968064 8.08686840033092 8.15210548086169 8.45339409510618 8.34853082506185 7.83684860687467 7.9873665498394 8.6872490305523 8.16448991000702 7.79756200303131 8.43161983697247 8.19589577429894 7.96587123209663 8.3495238183135 7.43108501448488 8.41770801843747 8.36556916070406 8.14899366807603 8.24814650283236 8.15502169366413 8.23413828840828 7.77994251186603 8.23265647348509 8.49467583935321 7.77821703967028 7.90533644488819 8.34072042825207 7.15252905137182 8.20202073585493 8.22477883209563 7.5503450501153 7.77608563467788 7.83279746061514 7.95918437865174 7.75092328835403 8.11792475415328 8.25525197273746 8.1313935214693 8.55843616214344 8.27342911586308 7.54581921000059 8.70375548655955 7.90029391299312 8.08463075173122 7.88848235844221 7.94685106066587 7.48607151298594 7.26400521600644 7.69966922221199 7.67736737487618 7.83264708298785 7.66636611011627 7.97649747343115 8.34795638337318 7.68378948603008 7.05426323453653 7.44821491506038 8.46100770650838 7.90513249232955 8.19637804557802 7.69854908032371 8.06849187711443 8.02285730847881 8.45402351603033 7.4090706248124 8.55668528367 8.0903319333791 8.06311462785075
Manes.04G005100.v6.1 2.59979625578436 2.59979625578436 2.59979625578436 2.59979625578436 2.59979625578436 2.59979625578436 2.59979625578436 2.59979625578436 2.59979625578436 2.59979625578436 2.59979625578436 2.59979625578436 2.59979625578436 2.59979625578436 2.59979625578436 2.59979625578436 2.59979625578436 2.59979625578436 2.59979625578436 2.59979625578436 2.59979625578436 2.59979625578436 2.59979625578436 2.59979625578436 2.59979625578436 2.59979625578436 2.59979625578436 2.59979625578436 2.59979625578436 2.59979625578436 2.59979625578436 2.59979625578436 2.59979625578436 2.59979625578436 2.59979625578436 2.59979625578436 2.59979625578436 2.59979625578436 2.59979625578436 2.59979625578436 2.59979625578436 2.59979625578436 2.59979625578436 2.59979625578436 2.59979625578436 2.59979625578436 2.59979625578436 2.59979625578436 2.59979625578436 2.59979625578436 2.59979625578436 2.59979625578436 2.59979625578436 2.59979625578436 2.59979625578436 2.59979625578436 2.59979625578436 2.59979625578436 2.59979625578436 2.59979625578436 2.59979625578436 2.59979625578436 2.59979625578436 2.59979625578436 2.59979625578436 2.59979625578436 2.59979625578436 2.59979625578436 2.59979625578436 2.59979625578436 2.59979625578436 3.03420175286161 2.59979625578436 2.59979625578436 2.59979625578436 2.59979625578436 2.59979625578436 2.59979625578436 2.59979625578436 2.59979625578436 2.59979625578436 2.59979625578436 2.59979625578436 2.59979625578436 2.59979625578436 2.59979625578436 2.59979625578436 2.59979625578436 2.59979625578436 2.59979625578436 2.59979625578436 2.59979625578436 2.59979625578436 2.59979625578436 2.59979625578436 2.59979625578436 2.59979625578436 2.59979625578436 2.59979625578436 2.59979625578436 2.59979625578436 3.10849398345359 2.59979625578436 2.59979625578436 2.59979625578436 2.59979625578436 2.59979625578436 2.59979625578436 2.59979625578436 2.59979625578436 2.59979625578436 2.59979625578436 2.59979625578436 2.59979625578436 2.59979625578436 2.59979625578436 2.59979625578436 2.59979625578436 2.59979625578436 2.59979625578436 2.59979625578436 2.59979625578436 2.59979625578436 2.59979625578436 2.59979625578436 2.59979625578436 2.59979625578436 2.59979625578436 2.59979625578436 2.59979625578436 2.59979625578436 2.59979625578436 2.59979625578436 2.59979625578436 2.59979625578436 2.59979625578436 3.23404875933684 2.59979625578436 2.59979625578436 2.59979625578436 2.59979625578436 2.59979625578436 2.59979625578436 2.59979625578436 2.59979625578436 2.59979625578436 2.59979625578436 3.38277700222404 2.59979625578436 2.59979625578436 2.59979625578436 2.59979625578436 2.59979625578436 2.59979625578436 2.59979625578436 2.59979625578436 2.59979625578436 2.59979625578436 2.59979625578436 2.59979625578436 2.59979625578436 2.59979625578436 2.59979625578436 2.59979625578436 2.59979625578436 2.59979625578436 2.59979625578436 2.59979625578436 2.59979625578436 2.59979625578436 2.59979625578436 2.59979625578436 2.59979625578436 2.59979625578436 2.59979625578436 2.59979625578436 2.59979625578436 2.59979625578436 3.08843871467039 2.59979625578436 2.59979625578436 2.59979625578436 2.59979625578436 3.15566167985817 2.59979625578436 2.59979625578436 2.59979625578436 2.59979625578436 2.59979625578436 2.59979625578436 2.59979625578436 2.59979625578436 2.59979625578436 2.59979625578436 2.59979625578436 2.59979625578436 2.59979625578436 2.59979625578436 2.59979625578436 2.59979625578436 2.59979625578436 2.59979625578436 2.59979625578436 2.59979625578436 2.59979625578436 2.59979625578436 3.41151332783018 2.59979625578436 2.59979625578436 2.59979625578436 2.59979625578436 2.59979625578436 2.59979625578436 2.59979625578436 2.59979625578436 2.59979625578436 2.59979625578436 2.59979625578436 2.59979625578436 2.59979625578436 2.59979625578436 2.59979625578436 2.59979625578436 2.59979625578436 2.59979625578436 2.59979625578436 2.59979625578436 2.59979625578436 2.59979625578436 2.59979625578436 2.59979625578436 2.59979625578436 2.59979625578436 2.59979625578436 2.59979625578436 3.12874083925188 2.59979625578436 2.59979625578436 3.43218861185877 2.59979625578436 2.59979625578436 2.59979625578436 2.59979625578436 2.59979625578436 2.59979625578436 2.59979625578436 2.59979625578436 2.59979625578436 2.59979625578436 2.59979625578436 2.59979625578436 2.59979625578436 2.59979625578436 2.59979625578436 2.59979625578436 2.59979625578436 2.59979625578436 2.59979625578436 2.59979625578436 2.59979625578436 2.59979625578436 2.59979625578436 2.59979625578436 2.59979625578436 2.59979625578436 2.59979625578436 2.59979625578436 2.59979625578436 2.59979625578436 2.59979625578436 2.59979625578436 2.59979625578436 2.59979625578436 2.59979625578436 2.59979625578436 2.59979625578436 2.59979625578436 2.59979625578436 2.59979625578436 2.59979625578436 2.59979625578436 2.59979625578436 2.59979625578436 2.59979625578436 2.59979625578436 2.59979625578436 2.59979625578436 2.59979625578436 2.59979625578436 3.07327005296684 2.59979625578436 2.59979625578436 2.59979625578436 2.59979625578436 2.59979625578436 3.03747957287136 2.59979625578436 2.59979625578436 2.59979625578436 3.09900823605374 2.59979625578436 2.59979625578436 2.59979625578436 2.59979625578436 2.59979625578436 2.59979625578436 2.59979625578436 2.59979625578436 3.22373713132186 2.59979625578436 2.59979625578436 2.59979625578436 2.59979625578436 2.59979625578436 2.59979625578436 2.59979625578436 2.59979625578436 2.59979625578436 2.59979625578436 2.59979625578436 2.59979625578436 2.59979625578436 2.59979625578436 2.59979625578436 2.59979625578436 2.59979625578436 2.59979625578436 2.59979625578436 2.59979625578436 2.59979625578436 3.15924501044427 2.59979625578436 2.59979625578436 2.59979625578436 2.59979625578436 2.59979625578436 2.59979625578436 2.59979625578436 2.59979625578436 2.59979625578436 2.59979625578436 2.59979625578436 2.59979625578436 2.59979625578436 2.59979625578436 2.59979625578436 2.59979625578436 2.59979625578436 2.59979625578436 2.59979625578436 2.59979625578436 2.59979625578436 2.59979625578436 2.59979625578436 2.59979625578436 2.59979625578436 3.73918619992547 2.59979625578436 2.59979625578436 2.59979625578436 2.59979625578436 2.59979625578436 2.59979625578436 2.59979625578436 2.59979625578436 2.59979625578436 2.59979625578436 2.59979625578436 2.59979625578436 2.59979625578436 2.59979625578436 2.59979625578436 2.59979625578436 2.59979625578436 2.59979625578436 2.59979625578436 2.59979625578436 2.59979625578436 2.59979625578436 2.59979625578436 2.59979625578436 2.59979625578436 2.59979625578436 2.59979625578436 3.09253880012922 2.9813665940389 2.59979625578436 2.59979625578436 2.59979625578436 2.59979625578436 2.59979625578436 2.59979625578436 2.59979625578436 2.59979625578436 2.59979625578436 2.59979625578436 2.59979625578436 2.59979625578436 2.59979625578436 2.59979625578436 2.59979625578436 2.59979625578436 3.57041299923972 2.59979625578436 3.39758033565916 2.59979625578436 2.59979625578436 2.59979625578436 2.59979625578436 2.59979625578436 2.59979625578436 2.59979625578436 2.59979625578436 2.59979625578436 2.59979625578436 2.59979625578436 2.59979625578436 2.59979625578436 2.59979625578436 2.59979625578436 2.59979625578436 2.59979625578436 2.59979625578436 2.59979625578436 2.59979625578436 3.12630467899536 2.59979625578436 2.59979625578436 2.59979625578436 2.59979625578436 2.59979625578436 2.59979625578436 2.59979625578436 2.59979625578436 2.59979625578436 3.17286485156 3.08920714372086 2.59979625578436 2.59979625578436 2.59979625578436 2.59979625578436 2.59979625578436 2.59979625578436 2.59979625578436 2.59979625578436 2.59979625578436 2.59979625578436 2.59979625578436 2.59979625578436 2.59979625578436 2.59979625578436 2.59979625578436 2.59979625578436 2.59979625578436 2.59979625578436 2.59979625578436 2.59979625578436 2.59979625578436 3.07142817417063 2.59979625578436 2.59979625578436 2.59979625578436 2.59979625578436 2.59979625578436 2.59979625578436 2.59979625578436 2.59979625578436 2.59979625578436 2.59979625578436 3.00594591942254 2.59979625578436 2.59979625578436 2.59979625578436 2.59979625578436 2.59979625578436 3.29190677361545 2.59979625578436 2.59979625578436 3.37237396509029 2.59979625578436 2.59979625578436 2.59979625578436 2.59979625578436 2.59979625578436 2.59979625578436 2.59979625578436 2.59979625578436 2.59979625578436 2.59979625578436 2.59979625578436 2.59979625578436 2.59979625578436 2.59979625578436 2.59979625578436 2.59979625578436 2.59979625578436 2.59979625578436 2.59979625578436 2.59979625578436 2.59979625578436 3.32965303865418 2.59979625578436 2.59979625578436 2.59979625578436 2.59979625578436 2.59979625578436 2.59979625578436 2.59979625578436 2.59979625578436 2.59979625578436 2.59979625578436 3.12404357264528 2.59979625578436 2.59979625578436 2.59979625578436 2.59979625578436 2.59979625578436 3.09168813019347 2.59979625578436 2.59979625578436 2.59979625578436 2.59979625578436 2.59979625578436 2.59979625578436 2.59979625578436 2.59979625578436 2.59979625578436 2.59979625578436 2.59979625578436 2.59979625578436 2.59979625578436 3.16296043660998 2.59979625578436 2.59979625578436 2.59979625578436 2.59979625578436 2.59979625578436 2.59979625578436 2.59979625578436 2.59979625578436 2.59979625578436 2.59979625578436 2.59979625578436 2.59979625578436 2.59979625578436 2.59979625578436 2.59979625578436 2.59979625578436 2.59979625578436 2.59979625578436 2.59979625578436 2.59979625578436 2.59979625578436 2.59979625578436 2.59979625578436 2.59979625578436 2.59979625578436 2.59979625578436 2.59979625578436 2.59979625578436 2.59979625578436 2.59979625578436 2.59979625578436 2.59979625578436 2.59979625578436 2.59979625578436 2.59979625578436 2.59979625578436 2.59979625578436 3.20566299976803 2.59979625578436 2.59979625578436 2.59979625578436 3.10040922476677 3.34167827884767 3.20691983770591 2.59979625578436 3.36204250988082 2.59979625578436 2.59979625578436 2.59979625578436 2.59979625578436 2.59979625578436 2.59979625578436 2.59979625578436 2.59979625578436 2.59979625578436 2.59979625578436 2.59979625578436 2.59979625578436 2.59979625578436 2.59979625578436 2.59979625578436 2.59979625578436 2.59979625578436 2.59979625578436 2.59979625578436 2.59979625578436 3.12478781716686 2.59979625578436 2.59979625578436 2.59979625578436 2.59979625578436 2.59979625578436 2.59979625578436 2.59979625578436 2.59979625578436 2.59979625578436 2.59979625578436 2.59979625578436 2.59979625578436 2.59979625578436 2.59979625578436 2.59979625578436 2.59979625578436 2.59979625578436 2.59979625578436 2.59979625578436 2.59979625578436 2.59979625578436 2.59979625578436 2.59979625578436 2.59979625578436 2.59979625578436 2.59979625578436 2.59979625578436 2.59979625578436 2.59979625578436 3.18330204680804 2.59979625578436 2.59979625578436 3.39912989984874 2.59979625578436 2.59979625578436 2.59979625578436 2.59979625578436 2.59979625578436 2.59979625578436 2.59979625578436 2.59979625578436 2.59979625578436 2.59979625578436 3.46270972026923 2.59979625578436 2.59979625578436 2.59979625578436 3.10979399629646 2.59979625578436 2.59979625578436 3.41195457515195 2.59979625578436 2.59979625578436 2.59979625578436 2.59979625578436 2.59979625578436 2.59979625578436 2.59979625578436 2.59979625578436 2.59979625578436 2.59979625578436 2.59979625578436 2.59979625578436 2.59979625578436 2.59979625578436 2.59979625578436 2.59979625578436 2.59979625578436 2.59979625578436 2.59979625578436 2.98900452407651 2.59979625578436 2.59979625578436 2.59979625578436 2.59979625578436 2.59979625578436 2.59979625578436 2.59979625578436 2.59979625578436 2.59979625578436 2.59979625578436 2.59979625578436 2.59979625578436 2.59979625578436 2.59979625578436 2.59979625578436 2.59979625578436 2.59979625578436 2.59979625578436 2.59979625578436 2.59979625578436 2.59979625578436 2.59979625578436 2.59979625578436 2.59979625578436 2.59979625578436 2.59979625578436 2.59979625578436 2.59979625578436 2.59979625578436 2.59979625578436 2.59979625578436 2.59979625578436 2.59979625578436 2.59979625578436 2.59979625578436 4.7752217903087 2.59979625578436 2.59979625578436 2.59979625578436 2.59979625578436 2.59979625578436 2.59979625578436 2.59979625578436 2.59979625578436 2.59979625578436 2.59979625578436 2.59979625578436 2.59979625578436 2.59979625578436 2.59979625578436 2.59979625578436 2.59979625578436 2.59979625578436 2.59979625578436 2.59979625578436 2.59979625578436 2.59979625578436 2.59979625578436 2.59979625578436 2.59979625578436 2.59979625578436 2.59979625578436 2.59979625578436 2.59979625578436 2.59979625578436 2.59979625578436 2.59979625578436 2.59979625578436 2.59979625578436 2.59979625578436 2.59979625578436 2.59979625578436 2.59979625578436 2.59979625578436 2.59979625578436 2.59979625578436 2.59979625578436 2.59979625578436 2.59979625578436 2.59979625578436 2.59979625578436 2.59979625578436 2.59979625578436 2.59979625578436 2.59979625578436 2.59979625578436 2.59979625578436 2.59979625578436
Manes.04G005200.v6.1 2.59979625578436 2.59979625578436 2.59979625578436 2.59979625578436 2.59979625578436 2.59979625578436 2.59979625578436 2.59979625578436 2.59979625578436 2.59979625578436 2.59979625578436 2.59979625578436 2.59979625578436 2.59979625578436 2.59979625578436 2.59979625578436 2.59979625578436 2.59979625578436 2.59979625578436 2.59979625578436 2.59979625578436 2.59979625578436 3.13138655775315 3.80192645065722 2.59979625578436 2.59979625578436 2.59979625578436 2.59979625578436 2.59979625578436 2.59979625578436 2.59979625578436 2.59979625578436 2.59979625578436 2.59979625578436 2.59979625578436 2.59979625578436 2.59979625578436 2.59979625578436 2.59979625578436 2.59979625578436 2.59979625578436 2.59979625578436 2.59979625578436 2.59979625578436 2.59979625578436 2.59979625578436 2.59979625578436 2.59979625578436 2.59979625578436 2.59979625578436 2.59979625578436 2.59979625578436 2.59979625578436 2.59979625578436 2.59979625578436 2.59979625578436 2.59979625578436 2.59979625578436 2.59979625578436 2.59979625578436 2.59979625578436 2.59979625578436 2.59979625578436 2.59979625578436 2.59979625578436 2.59979625578436 2.59979625578436 2.59979625578436 3.74141934797666 2.59979625578436 2.59979625578436 2.59979625578436 2.59979625578436 2.59979625578436 2.59979625578436 2.59979625578436 2.59979625578436 2.59979625578436 2.59979625578436 2.59979625578436 2.59979625578436 2.59979625578436 2.59979625578436 2.59979625578436 2.59979625578436 2.59979625578436 2.59979625578436 2.59979625578436 2.59979625578436 2.59979625578436 2.59979625578436 2.59979625578436 2.59979625578436 2.59979625578436 2.59979625578436 2.59979625578436 2.59979625578436 2.59979625578436 2.59979625578436 2.59979625578436 2.59979625578436 2.59979625578436 2.59979625578436 2.59979625578436 2.59979625578436 2.59979625578436 2.59979625578436 2.59979625578436 2.59979625578436 2.59979625578436 2.59979625578436 2.59979625578436 2.59979625578436 2.59979625578436 2.59979625578436 2.59979625578436 2.59979625578436 2.59979625578436 2.59979625578436 2.59979625578436 2.59979625578436 2.59979625578436 3.09809346900321 2.59979625578436 2.59979625578436 2.59979625578436 2.59979625578436 2.59979625578436 2.59979625578436 2.59979625578436 2.59979625578436 2.59979625578436 2.59979625578436 2.59979625578436 2.59979625578436 2.59979625578436 2.59979625578436 2.59979625578436 2.59979625578436 2.59979625578436 2.59979625578436 2.59979625578436 2.59979625578436 2.59979625578436 2.59979625578436 2.59979625578436 2.59979625578436 2.59979625578436 2.59979625578436 2.59979625578436 2.59979625578436 2.59979625578436 2.59979625578436 2.59979625578436 2.59979625578436 2.59979625578436 2.59979625578436 2.59979625578436 2.59979625578436 2.59979625578436 2.59979625578436 2.59979625578436 2.59979625578436 2.59979625578436 2.59979625578436 2.59979625578436 2.59979625578436 2.59979625578436 2.59979625578436 2.59979625578436 2.59979625578436 2.59979625578436 2.59979625578436 2.59979625578436 3.31397370621681 2.59979625578436 2.59979625578436 2.59979625578436 2.59979625578436 2.59979625578436 2.59979625578436 2.59979625578436 2.59979625578436 2.59979625578436 2.59979625578436 2.59979625578436 2.59979625578436 2.59979625578436 2.59979625578436 2.59979625578436 2.59979625578436 2.59979625578436 2.59979625578436 2.59979625578436 2.59979625578436 2.59979625578436 2.59979625578436 2.59979625578436 2.59979625578436 2.59979625578436 2.59979625578436 2.59979625578436 2.59979625578436 2.59979625578436 2.59979625578436 2.59979625578436 2.59979625578436 2.59979625578436 2.59979625578436 2.59979625578436 2.59979625578436 2.59979625578436 2.59979625578436 2.59979625578436 2.59979625578436 3.00967619553112 2.59979625578436 2.59979625578436 2.59979625578436 2.59979625578436 2.59979625578436 2.59979625578436 2.59979625578436 2.59979625578436 2.59979625578436 2.59979625578436 2.59979625578436 2.59979625578436 2.59979625578436 2.9870565861914 2.59979625578436 2.59979625578436 2.59979625578436 2.59979625578436 2.59979625578436 2.59979625578436 2.59979625578436 2.59979625578436 2.59979625578436 2.59979625578436 2.59979625578436 2.59979625578436 2.59979625578436 2.59979625578436 3.08827779899346 3.13246240288098 2.59979625578436 2.59979625578436 2.59979625578436 2.59979625578436 2.59979625578436 2.59979625578436 2.59979625578436 2.59979625578436 2.59979625578436 3.73254242417272 2.59979625578436 2.59979625578436 2.59979625578436 2.59979625578436 2.59979625578436 2.59979625578436 2.59979625578436 2.59979625578436 2.59979625578436 2.59979625578436 2.59979625578436 2.59979625578436 2.59979625578436 2.59979625578436 2.59979625578436 2.59979625578436 3.14632375028407 2.59979625578436 2.59979625578436 2.59979625578436 2.59979625578436 2.59979625578436 2.59979625578436 2.59979625578436 2.59979625578436 2.59979625578436 2.59979625578436 2.59979625578436 2.59979625578436 2.59979625578436 2.59979625578436 2.59979625578436 2.59979625578436 2.59979625578436 3.17749061347233 2.59979625578436 2.59979625578436 2.59979625578436 2.59979625578436 2.59979625578436 2.59979625578436 2.59979625578436 2.59979625578436 2.59979625578436 2.59979625578436 2.59979625578436 2.59979625578436 2.59979625578436 2.59979625578436 2.59979625578436 2.59979625578436 2.59979625578436 2.59979625578436 2.59979625578436 3.42897032873693 2.59979625578436 2.59979625578436 2.59979625578436 2.59979625578436 2.59979625578436 3.74821834779386 2.59979625578436 2.59979625578436 2.59979625578436 2.59979625578436 2.59979625578436 2.59979625578436 2.59979625578436 2.59979625578436 3.07280994667388 2.59979625578436 2.59979625578436 2.59979625578436 2.59979625578436 2.59979625578436 2.59979625578436 2.59979625578436 2.59979625578436 2.59979625578436 2.59979625578436 2.59979625578436 2.59979625578436 2.59979625578436 2.59979625578436 2.59979625578436 2.59979625578436 2.59979625578436 2.59979625578436 2.59979625578436 2.59979625578436 2.59979625578436 2.59979625578436 2.59979625578436 2.59979625578436 2.59979625578436 2.59979625578436 2.59979625578436 2.59979625578436 2.59979625578436 2.59979625578436 2.59979625578436 2.59979625578436 2.59979625578436 2.59979625578436 2.59979625578436 2.59979625578436 2.59979625578436 2.59979625578436 2.59979625578436 2.59979625578436 2.59979625578436 2.59979625578436 2.59979625578436 2.59979625578436 2.59979625578436 2.59979625578436 2.59979625578436 2.59979625578436 2.59979625578436 2.59979625578436 2.59979625578436 2.59979625578436 2.59979625578436 2.59979625578436 2.59979625578436 2.59979625578436 2.59979625578436 2.59979625578436 2.59979625578436 2.59979625578436 2.59979625578436 2.59979625578436 2.59979625578436 2.59979625578436 3.35812029621829 2.59979625578436 2.59979625578436 2.59979625578436 2.59979625578436 2.59979625578436 2.59979625578436 2.59979625578436 2.59979625578436 2.59979625578436 2.59979625578436 2.59979625578436 2.59979625578436 2.59979625578436 2.59979625578436 2.59979625578436 2.59979625578436 2.59979625578436 2.59979625578436 2.59979625578436 2.59979625578436 2.59979625578436 2.59979625578436 2.59979625578436 2.59979625578436 2.59979625578436 2.59979625578436 2.59979625578436 2.59979625578436 2.59979625578436 2.59979625578436 2.59979625578436 2.59979625578436 2.59979625578436 2.59979625578436 2.59979625578436 2.59979625578436 2.59979625578436 2.59979625578436 2.59979625578436 2.59979625578436 2.59979625578436 2.59979625578436 2.59979625578436 2.59979625578436 2.59979625578436 2.59979625578436 2.59979625578436 2.59979625578436 2.59979625578436 2.59979625578436 2.59979625578436 2.59979625578436 2.59979625578436 2.59979625578436 2.59979625578436 2.59979625578436 2.59979625578436 2.59979625578436 2.59979625578436 2.59979625578436 2.59979625578436 2.59979625578436 2.59979625578436 2.59979625578436 2.59979625578436 2.59979625578436 2.59979625578436 2.59979625578436 2.59979625578436 2.59979625578436 2.59979625578436 2.59979625578436 2.59979625578436 2.59979625578436 2.59979625578436 2.59979625578436 2.59979625578436 2.59979625578436 2.59979625578436 2.59979625578436 2.59979625578436 2.59979625578436 3.31367075302264 2.59979625578436 2.59979625578436 2.59979625578436 2.59979625578436 2.59979625578436 2.59979625578436 2.59979625578436 2.59979625578436 2.59979625578436 2.59979625578436 2.59979625578436 2.59979625578436 2.59979625578436 2.59979625578436 2.59979625578436 2.59979625578436 2.59979625578436 2.59979625578436 2.59979625578436 2.59979625578436 2.59979625578436 2.59979625578436 2.59979625578436 2.59979625578436 2.59979625578436 2.59979625578436 2.59979625578436 2.59979625578436 2.59979625578436 2.59979625578436 2.59979625578436 2.59979625578436 2.59979625578436 2.59979625578436 2.59979625578436 2.59979625578436 2.59979625578436 2.59979625578436 3.11545540883735 2.59979625578436 2.59979625578436 2.59979625578436 2.59979625578436 2.59979625578436 2.59979625578436 2.59979625578436 2.59979625578436 2.59979625578436 2.59979625578436 2.59979625578436 2.59979625578436 2.59979625578436 2.59979625578436 2.59979625578436 2.59979625578436 2.59979625578436 2.59979625578436 2.59979625578436 2.59979625578436 2.59979625578436 2.59979625578436 2.59979625578436 2.59979625578436 2.59979625578436 2.59979625578436 2.59979625578436 2.59979625578436 2.59979625578436 2.59979625578436 2.59979625578436 2.59979625578436 2.59979625578436 2.59979625578436 2.59979625578436 2.59979625578436 2.59979625578436 2.59979625578436 2.59979625578436 2.59979625578436 2.59979625578436 2.59979625578436 2.59979625578436 2.59979625578436 2.59979625578436 2.59979625578436 2.59979625578436 2.59979625578436 2.59979625578436 2.59979625578436 2.59979625578436 2.59979625578436 2.59979625578436 2.59979625578436 2.59979625578436 2.59979625578436 2.59979625578436 2.59979625578436 2.59979625578436 2.59979625578436 2.59979625578436 2.59979625578436 2.59979625578436 2.59979625578436 2.59979625578436 2.59979625578436 2.59979625578436 2.59979625578436 2.59979625578436 2.59979625578436 2.59979625578436 2.59979625578436 2.59979625578436 2.59979625578436 2.59979625578436 3.04710913781508 2.59979625578436 2.59979625578436 2.59979625578436 2.59979625578436 2.59979625578436 2.59979625578436 2.59979625578436 2.59979625578436 2.59979625578436 2.59979625578436 2.59979625578436 2.59979625578436 2.59979625578436 2.59979625578436 2.59979625578436 3.54482528760931 2.59979625578436 2.59979625578436 2.59979625578436 2.59979625578436 2.59979625578436 2.59979625578436 2.59979625578436 2.59979625578436 2.59979625578436 2.59979625578436 2.59979625578436 2.59979625578436 2.59979625578436 2.59979625578436 2.59979625578436 2.59979625578436 2.59979625578436 2.59979625578436 2.59979625578436 2.59979625578436 2.59979625578436 2.59979625578436 2.59979625578436 2.59979625578436 2.59979625578436 2.59979625578436 2.59979625578436 2.59979625578436 2.59979625578436 2.59979625578436 2.59979625578436 2.59979625578436 2.59979625578436 2.59979625578436 3.36223058634014 2.59979625578436 2.59979625578436 2.59979625578436 3.37547122358886 2.59979625578436 2.59979625578436 2.59979625578436 2.59979625578436 3.3002224879288 2.59979625578436 3.29367264049087 2.59979625578436 2.59979625578436 2.59979625578436 2.59979625578436 2.59979625578436 2.59979625578436 2.59979625578436 2.59979625578436 2.59979625578436 2.59979625578436 2.59979625578436 2.59979625578436 2.59979625578436 2.59979625578436 2.59979625578436 2.59979625578436 2.59979625578436 2.59979625578436 2.59979625578436 2.59979625578436 2.59979625578436 2.59979625578436 2.59979625578436 2.59979625578436 2.59979625578436 2.59979625578436 2.59979625578436 2.59979625578436 2.59979625578436 2.59979625578436 2.59979625578436 2.59979625578436 2.59979625578436 2.59979625578436 2.59979625578436 2.59979625578436 2.59979625578436 2.59979625578436 2.59979625578436 2.59979625578436 2.59979625578436 2.59979625578436 2.59979625578436 2.59979625578436 3.11619863125283 2.59979625578436 2.59979625578436 2.59979625578436 2.59979625578436 3.34414564086158 2.59979625578436 2.59979625578436 2.59979625578436 2.59979625578436 2.59979625578436 2.59979625578436 2.59979625578436 2.59979625578436 2.59979625578436 2.59979625578436 2.59979625578436 2.59979625578436 2.59979625578436 2.59979625578436 3.33144589813899 2.59979625578436 2.59979625578436 2.59979625578436 2.59979625578436 2.59979625578436 2.59979625578436 2.59979625578436 2.59979625578436 2.59979625578436 2.59979625578436 2.59979625578436 2.59979625578436 2.59979625578436 2.59979625578436 2.59979625578436 2.59979625578436 2.59979625578436 2.59979625578436 2.59979625578436 2.59979625578436 2.59979625578436 3.21916247304854 2.59979625578436 2.59979625578436 2.59979625578436 2.59979625578436 2.59979625578436 2.59979625578436 2.59979625578436 2.59979625578436 2.59979625578436 2.59979625578436 2.59979625578436 2.59979625578436 2.59979625578436 2.59979625578436 2.59979625578436 2.59979625578436 2.59979625578436 2.59979625578436 2.59979625578436 2.59979625578436
Manes.04G005300.v6.1 5.08646840790994 5.70503563487551 5.86541087066809 5.91380039585938 6.34124019157861 5.33404776553087 6.34960862581156 5.78445077948162 6.67070879907936 5.45649519131819 5.51130276383047 5.65791753875364 5.60080719385784 6.27987499784636 5.75717175263202 5.56089829985706 5.47082451664379 5.24297715705908 6.89542005237961 5.79450634955375 5.15169541146923 5.38783495638151 5.60967357015906 6.91940109992526 6.20219198141031 5.2225706324185 6.08131762940805 4.49589991298426 6.59422228762021 5.67417892109227 6.07328106353623 5.49590085576047 5.43836735255108 5.30271391472388 5.51015380678787 5.35174750824807 6.02819658170328 5.94960469559338 5.83525540311728 5.5890373521354 5.93556879682184 6.41331821427106 5.76891546724826 7.30540938539444 6.14763883357206 5.99682072674318 5.90186513907586 5.57880158801332 6.9187477725173 5.81857258866051 5.90776493256397 6.16866717066341 6.18963872815839 7.08714204821701 6.80227270522209 5.52062095617094 6.71197721456931 6.36826393905711 6.0520408474982 5.90054227495916 6.13661346741919 5.41516218472368 5.88527300318969 2.59979625578436 5.36555582824245 5.65638129000325 5.7633985531202 4.98535768347768 6.19363998371075 5.54635127811685 5.89029120425956 6.13549280542977 6.88424588234726 4.68113159220027 4.35439551718836 5.58068320476619 6.22133887743423 6.10689226003144 6.00586570553403 6.6633017193447 5.43088875403848 6.34852728202603 5.02167855439251 6.29569181472252 5.96077896468466 6.40334361362791 6.76617960357572 6.70061308739686 6.13712175530189 5.70569929464531 6.23748281341825 6.20302588781343 5.36955757819947 6.02688177965341 2.59979625578436 6.65842129277535 5.92274336869778 5.56033024134229 5.54576285314493 5.55107761100985 5.57941545335939 5.65047789520065 5.69669692387074 5.27549610475579 6.38223026684978 5.9921980938511 5.1786881717531 5.59295670824945 5.42091805371453 5.40880192842752 5.64827986020394 5.40317737499403 5.35736553467232 5.4192164921649 7.02921040017765 6.04040788455168 6.2561073319107 6.47625777389655 5.84321941943231 6.84336778794079 5.57877759079299 6.16020643742388 5.72966164803416 5.75623615553441 6.21838398212862 5.99960133425437 6.7453964426453 5.78467552596599 5.42468388672317 6.01828357594148 4.84304382594708 6.56202257368943 5.27756057788689 6.02393665995625 7.11821902851512 5.63721934487478 5.82578425625269 5.52933623720019 5.21479409928688 5.92371800800906 5.85952699547647 5.90339333346609 5.66961555320605 5.46026957970906 6.32536598303835 6.03440472043372 6.4086061224226 5.54576734569145 5.98824047489589 7.37206839226359 7.08874280866456 5.66810993740811 5.97972671929004 5.87469517788203 7.15335708581979 5.7196389434564 5.16567994715071 5.05135709229807 5.47493450479424 5.87991329914883 5.8174938009547 5.74589410993687 5.25423339207104 5.94221648427361 6.23326131738543 5.89122919505678 6.48896266330779 5.28597169986649 2.59979625578436 6.55191987920126 6.19083005530482 6.21639276840403 6.47998776568866 5.86560272180626 6.43875581545425 6.56792580387027 6.58956396055775 5.95517799545613 5.46900601591225 7.3090586589855 6.04403400122302 5.9843131834281 6.15005481985071 6.89878368550848 7.02423819404842 6.39081757849439 6.10388721045222 6.59403307582368 6.22053561928217 6.57022931194589 6.53713301406675 5.77295088130192 6.56800941699095 5.79654231222024 6.87303621432334 7.1149069996115 6.15096360290143 6.14163252574401 6.35977983396785 6.48318206858601 6.40388797684067 6.64295483786394 5.70648301001454 5.54477546996938 6.05539047982858 6.9640261914281 6.04605236642534 5.83447037499528 5.7100539283727 5.87560377329753 6.49429274099327 6.51798189414203 5.20415672275937 5.2058356720438 5.7404696398698 6.07129197009345 6.247111368641 6.52886762534829 6.06718951564663 6.24892968414295 6.51203325269612 5.76427125439167 5.37656108534112 5.86111136316635 6.97685084142756 5.95572336734192 5.64581297609337 5.55416731268343 7.10630992181049 5.57976941437449 6.60768087161646 5.60917961903256 6.88603085263415 6.11319570624667 6.63233074283983 6.27748947242228 6.29006701199012 5.71384897367205 6.12279730746233 5.89955644487769 6.21376253459015 5.6395488437883 6.00362534475443 5.38415578907736 5.83507350671225 6.46929143263569 6.03507519997299 5.79690077649406 5.78977613557233 5.39035693241204 5.96341899601749 5.99146071061875 5.44776133930182 5.58814305899394 5.48558507191653 4.97295993410752 6.32025749464405 5.76291998065095 5.39124108772522 5.74380013940738 6.91471256778997 6.1982167359457 5.45251187689252 5.98429087156655 6.40126964937824 6.88420356425411 5.74569163539049 5.18482668427534 4.96157847286331 5.04091160755162 6.2000321563951 5.71079671356271 5.12267300781329 5.23569549093468 5.57046435677457 5.75929195972889 5.75333947388471 2.59979625578436 5.80047894455779 5.58450362394371 5.44500434936325 5.74418097013797 6.03713036323022 6.8352169908861 5.63411956080624 5.29808977293095 6.58306365040731 5.95268443142378 5.59699866938432 5.46706019929455 5.74948536174086 5.83427242315055 5.06646270937503 5.99905052359081 5.85494942280036 5.58201364975173 7.87977222103221 6.1757913040607 5.3447016929105 6.30570065835487 4.71207568675499 6.27792861392517 6.1064198240867 6.24037674335478 5.84938322655124 5.04524722665974 5.65079903306647 6.30956178408663 6.18298325754446 5.83651728241001 5.36011052802621 6.6896791910571 6.00832443007699 5.99482379966286 5.7733265639949 6.17675126903333 6.1767628826818 5.78751272739422 5.78646877673312 5.93964063920925 5.26024195889051 5.81274814321275 5.52175384898088 6.01277584152866 6.10403619043617 6.06187838982256 6.58274317322446 5.83649434369385 6.04727787781161 5.34337497548936 5.87213914130263 5.57144100973526 6.28297791613009 6.04771037882484 5.67334258668182 6.2275463916276 4.90937645656119 6.44229951711717 6.44021957870308 5.58037488053327 5.77599884393287 5.97506399145309 5.45622427301135 6.30845839391171 5.1821485459024 6.63820550383177 6.23681798016752 5.82888405943909 5.51289679143573 5.53776105287439 5.87985339931718 5.71915091219909 6.00337701404576 6.67565617287671 5.57957387544311 5.36110908949632 6.20960160642158 5.88104701726784 6.00557961754296 4.65858256269737 4.97115007178819 6.59607310438022 5.23422522778171 6.54287860039419 6.07801885946035 6.05248233797884 6.05339660073909 6.20299438473764 5.58762318199766 6.05034151379692 5.79558765745449 6.37219896215219 6.37807624255638 5.8501074896211 5.61919077234902 5.14434096377525 6.10274545056219 5.88623610483314 6.17171641653559 5.52283592875341 6.17038817127285 5.55880583008229 5.42520023435251 5.79085411661679 5.36535800262202 5.07199874636255 5.56914807369694 6.98934395085946 5.44907955099187 5.59711449264785 6.37159059878095 6.350357264757 6.09775529325234 5.98784590099395 6.10725895705497 4.4569336025263 6.4807017534586 5.94237137934141 5.96307235564845 5.25241031393269 5.23456279844102 4.46091763655199 7.00724999903494 6.03714029657196 6.4237663287515 5.81321901055273 5.03853133887887 7.04372848766193 6.40602266846323 5.78360267690725 5.48027280998018 6.01390718720707 6.12354589190991 6.3858119720033 5.44207157520581 5.36150805206907 5.48167320829395 6.53893171032889 5.75150484058321 5.35186436261114 5.19647051495341 6.2205492671827 6.73226718908079 5.64129843039052 7.13045117366429 6.32628729463205 6.89923630671186 6.94722469696306 6.59814348303837 5.60123281701661 4.71292206944104 5.11466786998796 6.18111247328231 6.02531359276016 6.5246551233036 5.59061743481019 5.80319220599879 6.32362821261866 6.45895908264197 5.32338983576856 5.45472070911432 5.44960925295057 6.38844264162639 5.57701230053982 6.35958679003274 5.5642543793329 5.50746789153317 6.23488151490543 5.96092237770421 6.52710386964779 5.66509623471959 5.68826233577595 6.92932953891069 6.49971126115163 5.4976212684045 5.30827550814224 6.0465591269994 6.25654624212328 6.3034817215397 6.30782274375372 5.7570481748557 5.5396707670454 6.18456862749861 5.88880467168407 5.93356232806028 5.52136972590982 5.3007362613416 7.2292370808794 5.56690942291551 7.06831192179444 6.14817861500511 5.53064774437005 5.07793232551735 6.14325493725076 6.28575789994702 6.63245885087755 5.15536661930526 5.81925626625105 6.13654607646618 6.05527388226818 5.61184897777476 5.77515244036644 5.18200176436356 7.18565062861073 5.84175748897683 5.3618677904741 2.59979625578436 5.35249570300623 6.40144836535133 5.86800767923385 5.30031617607179 6.31674393734317 6.54260021860125 6.23561620956153 5.88031054044128 5.0699342433925 5.4406081769501 5.60495997108278 5.77060589588747 5.36058193296505 5.12275269115249 5.59652963012783 5.16080242560959 6.12996535402187 5.04948541818366 5.76481009940607 6.32770726961229 5.4021085422583 7.07800598362907 5.88071701027172 5.40925619794548 5.47506722106291 6.01752947048843 6.126074598057 5.59091267523226 5.52879903475976 6.35158101291651 5.73925353966504 6.04904857919257 5.11713982048838 6.57458430034782 5.79299749106787 5.9307089121544 6.92616492749718 5.93352631236978 5.35320741475834 5.43357002651761 5.0333973350638 6.75035699291035 6.01315184859348 5.39595060078114 5.66363525998635 5.02004692679554 5.70166769260874 5.11387925533886 5.21303802412275 5.57712036069929 5.9980056996692 6.45691572327198 6.22794683035879 5.19957595659586 5.63592703294874 6.29982095681708 6.13953502385153 5.53086923663905 5.58413440648029 5.44905588291978 5.80190051343331 5.01864171317875 6.03257101212306 6.73846290638703 5.61241207657629 5.64981607360501 6.94787084465626 6.83033677560916 5.20973326519491 5.95251111657658 5.92535869418202 7.63933008417296 5.55412378202671 5.38974607064909 5.25035376260626 5.38991035774886 6.39438188503507 6.21636172917508 6.98696367713638 5.39818150233133 5.25609688974231 5.68165509462368 6.85746891795542 6.86207285682563 5.74842626883877 6.95579822489704 5.8377432631913 7.97281224223104 6.13821089643714 6.05935319090886 6.17460324419665 6.4728750191353 6.73155656009797 5.65708165137556 5.60716557760844 6.61967579499991 5.24867461796419 6.9768777428787 5.44862969816859 5.51507825687979 5.95808253527694 5.81031267441451 6.16943184740623 6.98156929841471 6.21958660950547 6.13716879566224 5.01682054449988 7.71726559124396 6.43245512349637 6.07674921661565 5.57818144276043 6.16333969521263 7.22729786028117 6.3156525098191 6.13950463801686 5.63073806229495 5.56471862912815 7.11421153171224 6.56329667371232 6.08873443780287 6.63472285457329 6.15541700024637 6.88903443116692 6.59277518086577 5.49536641471847 5.55186057284899 6.731835568716 6.52780509432093 5.87063081547923 5.29350071815812 5.45667075841334 5.86678766536862 5.87320938941392 6.15069234097261 6.2937233133567 5.65159263814538 6.06043617790082 5.9121970441709 6.15774639204299 6.98615814157218 2.59979625578436 6.18863646322922 7.28136952959578 7.29404192547467 4.90634218050223 6.47210226772944 5.17122778204309 6.77092919875637 6.37497155579692 6.70856449377192 6.60285737391672 5.02890370927168 5.90764101603996 5.55170029843117 6.30105187648973 6.59456736754893 5.90631972318805 6.83054812310694 7.1846339724183 6.71645029573529 6.77172212678127 5.82393179523216 7.51979234135862 6.47418082119762 5.99457455096518 6.10244432979762 5.15863500467693 6.24234091040569 6.26260411928804 6.01087274982434 6.50185653103526 5.08565335959719 7.2700828718515 6.02900841198212 5.97156593235833 5.41386988540822 5.94268777550746 5.32831377469771 6.15601722782927 6.15824124437528 6.50900771866729 6.49411617740374 6.03821713222768 6.72348116033461 6.56103739993514 5.4912900075381 5.6383100963126 5.3831789196644 6.52683523899418 5.67482543492675 5.88425604820771 5.82685017264663 5.75301209801354 8.02075118165888 5.61432270227035 6.26773069791651 6.13789751050457 5.34368229877151 6.43510452951671 6.67805217387276 6.69288586371216 5.43284111539091 4.77930566186089 6.314152850383 6.62905284467225 5.77999703643126 5.64931765196575 5.8252196225055 6.74891407917327 6.72527343141649 5.60825314864318 5.74453788890832 6.44250059154554 6.02633645748819 5.56300874978381 6.65089882949186 6.28571056921024 6.23549957459956 6.20713522583158 5.70437655568845 5.42077431906926 5.20715608023109 5.25126326157818 6.46882257186889 6.08147999339143 5.67839156407997 5.84588765538335 6.02003100430046 5.67882521939068 6.88768848634797 6.70965656227887 5.44015548264173 5.34942425826156 6.72926810717425 6.26654215411243 6.13716644543012 5.71499653567157 4.82273394555155 6.77831249583114 6.16231212745072 5.30183831171217 5.95462174177619 5.67566347218825 7.74104297116174 5.97072415301576 6.44401526979754 6.23026402739407 6.43789717432484 6.72642269159348 6.27630280803872 5.02465248930599 5.6550109483964 5.14373308891094 6.47842184458801 6.43129024808049 5.11682154101333 6.34711920642158 5.64005335414705 7.91712199717748 6.39908159529738 5.46547658862282 6.05877657577295 6.32870066567868 8.34074547635206 6.67572331620674 5.92615673424437 5.69663809976066 6.34309186324274 6.59624373519773 6.63817540278984 6.37756668077354
Manes.04G005400.v6.1 4.87763157489257 4.42826423694023 2.59979625578436 5.04251769536253 3.49576513406243 3.81365830725574 4.27996530156339 3.61358694798937 5.18369492985164 3.263295019147 3.23734708650533 3.96382649663075 3.11804907243019 3.44305187794855 3.01339967241467 4.6094664776978 5.19156900529704 3.80123086013542 4.40967754955672 3.89014654444277 4.15760632150098 5.34218198018337 3.13138655775315 4.87075378540595 3.67022745780567 3.79014938861514 4.97910006515118 4.14820518392652 5.2192766897157 3.12942703094249 4.5283730152647 2.59979625578436 3.40635991829517 6.02174713976326 2.59979625578436 5.6320086124653 6.32990758416696 2.59979625578436 4.18178306660985 3.15137780479602 4.77295517848126 6.11100421409488 3.18911703177846 4.20918139565387 3.19842031549437 3.44390932706295 5.30921435681753 3.1556293923897 4.21253651476974 3.26766221655289 4.61397143423375 6.32792683706643 2.59979625578436 4.64380516639552 2.59979625578436 4.52194924810261 5.48052420459457 4.08528478530829 5.64340116853673 2.59979625578436 3.71856906465735 5.04803632612581 2.59979625578436 2.59979625578436 2.59979625578436 4.55943305771953 5.12467979951274 3.19194094230314 5.35084337223203 3.52675278103515 3.63534940362202 6.80774290086787 3.35537191096595 2.59979625578436 4.35439551718836 5.81756098952532 6.75313954697141 3.06039705082243 3.57044147755019 3.10989770956048 3.62413774721054 6.91509674898175 3.58373104766204 4.83402252081021 2.59979625578436 3.95893596499787 6.56751662084764 3.24852250119544 3.94591027918717 2.59979625578436 4.13225427943419 7.28058028845606 2.59979625578436 4.92037233068936 2.59979625578436 4.05595217140846 3.30083189186928 4.15849925274048 2.59979625578436 4.72994720175817 2.59979625578436 3.60218563771027 3.6032494770633 2.59979625578436 2.59979625578436 3.11766270619839 2.59979625578436 4.29263107703739 2.59979625578436 2.59979625578436 2.59979625578436 3.83307995058926 4.20704210651912 2.59979625578436 2.59979625578436 2.59979625578436 5.50365909119183 6.05045553394262 3.96687064406317 2.59979625578436 3.56284251907067 4.0687185677311 5.86389625797429 2.59979625578436 4.97009266009787 2.59979625578436 2.59979625578436 5.15903933203595 2.59979625578436 4.4589452453862 3.19609879642221 2.59979625578436 3.69248065330769 2.59979625578436 4.81487174280108 3.2005024480778 3.68169216283373 5.55089249797162 3.61876043141201 4.92618276563835 3.35372006124426 4.86366120796123 4.48513442123628 2.59979625578436 3.90058543834958 3.09448431999199 3.57130530482096 5.46693957450673 2.59979625578436 2.59979625578436 3.41833297366157 4.40883310940622 5.24905641158182 3.30425500275403 5.8746699401382 5.60611865441684 3.98002620939454 4.18642891852681 3.07495913220232 4.96080771917713 3.58357647506077 4.52892388275097 5.64996734066662 3.4171658081868 3.83796591237887 3.49183502491586 3.45050421449097 5.33529926722763 6.05100434830062 3.8202779361678 3.17915297907334 3.77348118255699 3.50199777250438 3.62050145251511 4.55111216855682 3.39808541971548 4.13311342640144 6.33681718332267 2.59979625578436 2.59979625578436 3.17616497868894 3.57481146710267 5.5200514222973 2.9940602321428 3.94451506312688 3.86648455137705 5.44922865612732 3.48846521147039 2.59979625578436 5.47217846196677 3.44756539621456 2.59979625578436 3.50135233378827 4.53240906137424 2.59979625578436 3.72390578855639 3.09039111622633 4.06811801240991 6.90497722355862 3.18271528704513 4.90063590618413 3.11468408518749 6.38876735276927 6.84414096937254 3.32619170863699 3.11263355011005 3.8194847780561 4.0850353033359 5.7100539283727 3.54787291335831 2.59979625578436 3.48425876672712 3.17888988534499 4.50573339992361 3.04879652493302 4.54588066137583 3.30524536803394 3.1364641154621 6.32087187378826 3.02576765931864 3.64889788739305 3.07737644082094 2.59979625578436 5.00806560745233 3.41103001416928 4.50261313080905 2.59979625578436 3.35455894485225 8.20625430639656 3.67347537460116 3.71753787324902 5.95145590088875 3.12315809278075 6.11319570624667 3.35832488643014 3.12874083925188 3.24513221549303 5.14154905852131 5.98663772072603 3.5417079700816 4.33024326118047 3.1852947067468 3.9649881923046 6.12893312408528 3.08827779899346 6.02349330419193 3.57769357505133 4.94439999198879 5.05969967158897 2.59979625578436 6.31249018580283 3.83651593829476 4.88324698214231 5.54604124777582 3.18614183435273 7.02050997914664 6.32025749464405 4.19187887224251 5.29555662618981 3.58532907336892 3.68400765031026 2.59979625578436 4.38174081317482 6.19971346070188 2.59979625578436 3.61488002674324 3.06640245947418 6.84281698185622 6.98164031860251 3.82586407538658 4.49363234648004 3.29543486065326 4.31962247511559 5.66659295348311 3.72459246314977 4.90481191151297 3.38102029954925 2.59979625578436 4.57681878214073 5.78897683023193 4.18366535965853 4.28664776367349 2.59979625578436 3.69385719839574 7.81347541830684 3.02532496867072 4.15834573979964 3.76848607591819 4.98667945445974 5.72612936911945 3.41150002700353 3.06398032907695 3.39183450236513 3.61762036583983 5.52729170143194 3.21644556534013 2.59979625578436 3.56601381190976 4.63495191255349 5.14056374912325 3.38877233985551 3.12883395539949 3.53974293861542 3.45735620413597 5.69854675339804 4.3369582913703 6.77269216863743 3.17618018401525 3.22373713132186 7.48189948501238 3.88593967986865 4.0938614220217 3.32957983186862 2.59979625578436 6.5433869609075 3.05910626361496 4.09203071720691 3.45416095825858 3.24931906988771 6.2270388702449 3.76560242009159 2.59979625578436 2.59979625578436 3.11444189945037 4.38976278303738 2.59979625578436 4.2260546928364 2.59979625578436 6.30490252543594 7.04668866473306 4.02996624860463 4.00083462243532 2.59979625578436 5.46918155584715 6.66170372919578 4.15962808971803 3.7365249355582 4.11671170841705 3.88328750845331 5.87584555982576 3.52860207380879 2.59979625578436 2.59979625578436 3.33517525269574 6.60019241183155 3.14307563156158 4.6529967379681 3.5271669967772 4.29401151045846 6.67869044231005 3.25721121744889 4.25043657864429 3.69879294883086 3.20704156102309 4.93713573728929 3.08587502403935 4.6593180930254 4.68211340064589 3.91068472725389 7.26784817862876 4.06457928231028 3.29631831669058 3.47565525924005 4.21869772867626 5.18418015003517 3.55233862809673 4.09865934538282 3.31762165171637 3.69619395184967 5.35384948248355 3.55487327987091 4.60654291665989 3.91103305147773 3.5766943121934 6.98731637949991 4.78221393783936 4.28041140060183 4.01877218189172 2.59979625578436 5.86838342203971 4.16647940378286 3.68276761886976 4.97443133066552 3.3195691347463 6.51879104400692 5.74592236254676 3.19947538049542 4.48564450426355 3.53625833947526 4.55091090840958 6.52783870303513 2.59979625578436 3.92944802621199 4.03287503074016 3.68348548293683 6.11162538852593 3.51159020852859 2.59979625578436 3.44073658393479 4.36533609943922 5.9971214170685 3.14919715036927 3.29247100215013 2.59979625578436 3.39758033565916 6.07738920948998 4.74758252348221 3.7349225253245 2.59979625578436 5.03644276025415 4.29149192570018 2.59979625578436 3.84992470778395 3.90470660337683 6.00793018899679 6.42691024089534 4.10858688074222 3.27550176493931 3.13125931646859 5.56685144875299 6.03623894681688 3.13708430358419 2.59979625578436 3.75882621456763 3.83847118620097 8.02779283116436 3.91899542445773 5.09672144988387 5.2386278897127 3.32153583160461 6.31972063292681 3.23104363615593 4.47698167181995 2.59979625578436 3.58226589904918 6.33048459426687 4.43961111053158 3.38172702084249 3.76564883305679 4.56550995443617 6.51835881404009 6.36167478491114 3.36314563101168 3.89202251523489 5.75490201789236 6.70004712469516 3.2656464759195 5.25336721426964 5.49656357803235 3.26967113465158 6.0727973434041 2.59979625578436 3.66764047737369 3.24203518046687 5.96206232707406 6.2553612789824 3.12551148095829 4.37933310838633 3.07142817417063 4.38710508913182 6.00949843435823 4.22075277680449 3.83744765303283 3.10730057077166 3.40388052538003 6.9048537676114 3.90850119650639 4.35152909985919 2.59979625578436 3.29873799986109 4.6080507366938 6.39186942208009 3.18485473878746 4.06576216325702 3.37519338652555 3.44353124367574 4.14061795982354 2.59979625578436 4.70864923420812 3.14802037916805 6.10588000088062 6.68004987797182 3.13368629208698 3.15150067151979 3.09344190010374 4.17477670351442 2.59979625578436 3.37185808117063 4.84482529626464 2.59979625578436 3.1553627006671 5.60546463301967 3.05152976655718 4.34920609894046 2.59979625578436 4.86416920263528 4.74578912021287 2.59979625578436 5.74471775758714 4.02344476662737 3.32965303865418 4.32424630961531 3.93481781821329 5.28304337595817 3.63758619848977 4.25907770478989 4.13239208286991 3.10694865309437 4.11618641403075 3.83749137434024 4.16008812385646 3.74796718280077 3.11545540883735 3.9812287858712 2.59979625578436 5.61819106376217 5.85678833217173 3.44382243362458 4.46510250237792 2.59979625578436 4.15840509476992 4.88198084954253 3.21993074199792 3.77143903312147 3.15282698057601 4.4943932086342 6.74975164937291 3.7284690357755 4.2513258028549 2.59979625578436 5.44417260917532 6.19704682801985 3.76219152482937 3.9038104019183 3.18881389019315 5.06368223304852 5.17687049963872 2.59979625578436 4.56199978521176 3.45314808470526 4.0826506391643 6.18014123662195 2.59979625578436 4.55801317838577 3.3587333930702 4.07666074946285 7.09509127078369 2.59979625578436 4.66720664445413 3.52271871871532 7.75621476439893 6.27351615618496 2.59979625578436 3.57562914998343 2.59979625578436 4.01050637003018 6.62034250972179 3.71255584249587 4.65584074386853 3.54390746209038 5.77155130463167 6.2710899673373 3.63851145977466 4.70012805964384 3.4492382492155 5.35851865058872 4.85701591449194 5.75369441515736 2.59979625578436 6.71530141794578 3.13901363613911 5.33753081033637 4.74399541057762 4.31164530834192 3.12724282625815 3.63668053393566 3.90779356276072 4.9044134552069 2.59979625578436 5.73961854936136 3.21419104749459 4.72276291837017 5.07996564732572 3.08382354620843 5.26216569655401 3.74825229684631 3.28089785406808 5.14527520843324 3.04710913781508 3.19337031441694 3.25879465846468 4.92373130069052 4.23719193504669 3.12826845074903 4.81434073840013 2.59979625578436 3.39636938341973 6.47742294139938 3.12478781716686 3.61072093684214 5.13895658535221 3.45273288614406 5.72555854064694 3.21175968271509 4.84892619904114 3.77000473532773 5.71714978644963 7.21106635725077 4.01135707798147 5.06852337624741 2.59979625578436 5.45548273858048 6.17684641531836 3.69078090448107 4.18224303474423 2.59979625578436 5.92736043164904 6.77708925018124 3.0640794104873 6.2458785179737 2.59979625578436 3.40464306295055 4.85041261068879 3.66355359323633 5.60733725888942 3.66375643784274 4.98147420527033 5.21631662540804 4.74624062279918 4.34408491439851 2.59979625578436 4.90634218050223 6.55361794653261 3.13092838849174 4.20011875794382 2.59979625578436 5.85540789248489 5.48210569036016 5.02890370927168 4.98918488579732 3.40187214262271 3.92757747102017 6.00118752129178 3.05120239547897 3.7659137442425 3.50378192147112 2.59979625578436 4.69303561069965 2.59979625578436 3.97274571856209 2.59979625578436 5.16852811703316 3.63317964251077 3.34233340375088 5.49644553311944 3.51194589800682 3.74095456484091 2.59979625578436 3.14662082988331 3.74192460119621 2.59979625578436 4.64566728705136 4.04450568037174 4.82812511363457 3.01607379670363 4.04129764844827 2.59979625578436 3.60314531494957 5.06998671463888 2.59979625578436 4.82142510769126 2.59979625578436 3.60460476561547 6.01377802982302 2.59979625578436 6.75781819729958 2.59979625578436 3.83925168300536 7.31629514573059 2.59979625578436 3.81194521333395 3.65934735605141 4.17812568688727 6.51642097425643 3.19585971097053 3.5302863255487 2.59979625578436 3.49552710710383 2.59979625578436 4.52575542810401 4.79587404593374 3.14928056722215 2.59979625578436 6.20362987964004 3.14301693326046 6.21783606605198 4.38693887252691 4.26963222818007 4.35637714500501 3.23023422384682 5.49604288119614 2.59979625578436 3.35651622161544 5.52097376131298 3.69911873260326 3.76185652348974 3.14781871854752 7.12822425792215 5.29319265543537 3.06152639500709 5.03568531108999 2.59979625578436 6.00132832193944 5.59054186747154 4.15113499666728 5.48387173979568 4.51676655978197 3.68182989929518 5.92054795087554 3.69910981001619 4.56658392026922 4.10888056875727 4.66510889959329 5.74478785428703 3.51041138144057 7.15486232769846 7.0269825100665 3.56654590433154 5.90433114362889 2.59979625578436 5.99657222351649 3.80587184726714 5.49766225526165 4.0699043119291 2.59979625578436 4.37086092292113 2.59979625578436 3.65701265783937 6.65059473199466 2.59979625578436 4.24090190058755 2.59979625578436 5.26095830911998 6.54954822931188 3.51516365326081 3.75875412432602 3.22438648604129 4.16521844122718 3.81273639985045 3.20487193917224 5.51456485254429 3.32706199532729 3.96521401075808 6.67606703071571 2.59979625578436 4.83376852398063 3.10496040724535 6.28889357305719
Manes.04G005500.v6.1 2.59979625578436 2.59979625578436 2.59979625578436 2.59979625578436 2.59979625578436 2.59979625578436 2.59979625578436 3.11445218865464 2.59979625578436 2.59979625578436 2.59979625578436 2.59979625578436 3.32888032498958 2.59979625578436 2.59979625578436 2.59979625578436 2.59979625578436 2.59979625578436 2.59979625578436 2.59979625578436 2.59979625578436 2.59979625578436 2.59979625578436 2.59979625578436 2.59979625578436 2.59979625578436 2.59979625578436 2.59979625578436 2.59979625578436 2.59979625578436 2.59979625578436 2.59979625578436 3.17378617670681 2.59979625578436 2.59979625578436 2.59979625578436 2.59979625578436 2.59979625578436 2.59979625578436 2.59979625578436 2.59979625578436 2.59979625578436 2.59979625578436 2.59979625578436 2.59979625578436 2.59979625578436 2.59979625578436 2.59979625578436 2.59979625578436 2.59979625578436 2.59979625578436 2.59979625578436 2.59979625578436 2.59979625578436 2.59979625578436 2.59979625578436 2.59979625578436 2.59979625578436 2.59979625578436 2.59979625578436 2.59979625578436 2.59979625578436 2.59979625578436 2.59979625578436 2.59979625578436 2.59979625578436 2.59979625578436 2.59979625578436 2.59979625578436 2.59979625578436 2.59979625578436 2.59979625578436 2.59979625578436 2.59979625578436 2.59979625578436 2.59979625578436 2.59979625578436 2.59979625578436 2.59979625578436 2.59979625578436 2.59979625578436 2.59979625578436 3.58373104766204 2.59979625578436 2.59979625578436 2.59979625578436 2.59979625578436 2.59979625578436 2.59979625578436 2.59979625578436 2.59979625578436 2.59979625578436 3.91582517406184 2.59979625578436 2.59979625578436 2.59979625578436 2.59979625578436 2.59979625578436 2.59979625578436 2.59979625578436 2.59979625578436 2.59979625578436 2.59979625578436 2.59979625578436 2.59979625578436 2.59979625578436 2.59979625578436 2.59979625578436 2.59979625578436 2.59979625578436 2.59979625578436 2.59979625578436 2.59979625578436 2.59979625578436 2.59979625578436 2.59979625578436 2.59979625578436 2.59979625578436 2.59979625578436 2.59979625578436 2.59979625578436 2.59979625578436 2.59979625578436 2.59979625578436 2.59979625578436 2.59979625578436 2.59979625578436 2.59979625578436 2.59979625578436 2.59979625578436 2.59979625578436 2.59979625578436 2.59979625578436 2.59979625578436 2.59979625578436 2.59979625578436 2.59979625578436 2.59979625578436 2.59979625578436 2.59979625578436 2.59979625578436 2.59979625578436 2.59979625578436 2.59979625578436 2.59979625578436 2.59979625578436 2.59979625578436 2.59979625578436 2.59979625578436 2.59979625578436 2.59979625578436 2.59979625578436 2.59979625578436 2.59979625578436 2.59979625578436 2.59979625578436 2.59979625578436 2.59979625578436 2.59979625578436 2.59979625578436 2.59979625578436 2.59979625578436 2.59979625578436 2.59979625578436 2.59979625578436 2.59979625578436 2.59979625578436 2.59979625578436 2.59979625578436 2.59979625578436 2.59979625578436 2.59979625578436 2.59979625578436 2.59979625578436 2.59979625578436 2.59979625578436 2.59979625578436 2.59979625578436 2.59979625578436 2.59979625578436 2.59979625578436 2.59979625578436 2.59979625578436 2.59979625578436 2.59979625578436 2.59979625578436 2.59979625578436 2.59979625578436 2.59979625578436 2.59979625578436 2.59979625578436 2.59979625578436 2.59979625578436 2.59979625578436 2.59979625578436 2.59979625578436 2.59979625578436 2.59979625578436 2.59979625578436 4.03603589734727 2.59979625578436 2.59979625578436 2.59979625578436 2.59979625578436 2.59979625578436 2.59979625578436 2.59979625578436 2.59979625578436 2.59979625578436 2.59979625578436 2.59979625578436 2.59979625578436 2.59979625578436 2.59979625578436 2.59979625578436 2.59979625578436 2.59979625578436 2.59979625578436 2.59979625578436 2.59979625578436 2.59979625578436 2.59979625578436 2.59979625578436 2.59979625578436 2.59979625578436 2.59979625578436 2.59979625578436 2.59979625578436 2.59979625578436 2.9870565861914 2.59979625578436 2.59979625578436 2.59979625578436 2.59979625578436 2.59979625578436 2.59979625578436 2.59979625578436 2.59979625578436 2.59979625578436 2.59979625578436 2.59979625578436 2.59979625578436 2.59979625578436 2.59979625578436 2.59979625578436 2.59979625578436 2.59979625578436 2.59979625578436 2.59979625578436 2.59979625578436 2.59979625578436 2.59979625578436 2.59979625578436 2.59979625578436 2.59979625578436 2.59979625578436 2.59979625578436 2.59979625578436 2.59979625578436 2.59979625578436 2.59979625578436 2.59979625578436 2.59979625578436 2.59979625578436 2.59979625578436 2.59979625578436 2.59979625578436 2.59979625578436 2.59979625578436 3.0751254337643 2.59979625578436 2.59979625578436 2.59979625578436 2.59979625578436 3.06864531641847 2.59979625578436 2.59979625578436 2.59979625578436 2.59979625578436 2.59979625578436 2.59979625578436 2.59979625578436 2.59979625578436 2.59979625578436 2.59979625578436 2.59979625578436 2.59979625578436 2.59979625578436 2.59979625578436 2.59979625578436 2.59979625578436 2.59979625578436 2.59979625578436 2.59979625578436 2.59979625578436 2.59979625578436 2.59979625578436 2.59979625578436 2.59979625578436 2.59979625578436 2.59979625578436 2.59979625578436 2.59979625578436 2.59979625578436 2.59979625578436 2.59979625578436 2.59979625578436 2.59979625578436 2.59979625578436 2.59979625578436 2.59979625578436 2.59979625578436 2.59979625578436 2.59979625578436 2.59979625578436 2.59979625578436 2.59979625578436 2.59979625578436 2.59979625578436 2.59979625578436 2.59979625578436 2.59979625578436 2.59979625578436 2.59979625578436 2.59979625578436 2.59979625578436 2.59979625578436 2.59979625578436 2.59979625578436 2.59979625578436 2.59979625578436 2.59979625578436 2.59979625578436 2.59979625578436 2.59979625578436 2.59979625578436 2.59979625578436 2.59979625578436 2.59979625578436 2.59979625578436 2.59979625578436 2.59979625578436 2.59979625578436 2.59979625578436 2.59979625578436 2.59979625578436 2.59979625578436 2.59979625578436 2.59979625578436 2.59979625578436 2.59979625578436 2.59979625578436 2.59979625578436 2.59979625578436 2.59979625578436 3.28404026497614 2.59979625578436 2.59979625578436 2.59979625578436 2.59979625578436 4.24273997667307 2.59979625578436 2.59979625578436 2.59979625578436 2.59979625578436 2.59979625578436 2.59979625578436 2.59979625578436 2.59979625578436 2.59979625578436 2.59979625578436 2.59979625578436 2.59979625578436 2.59979625578436 2.59979625578436 2.59979625578436 3.00618426518796 2.59979625578436 2.59979625578436 2.59979625578436 2.59979625578436 3.46325859116795 2.59979625578436 2.59979625578436 2.59979625578436 2.59979625578436 2.59979625578436 2.59979625578436 2.59979625578436 2.59979625578436 2.59979625578436 2.59979625578436 2.59979625578436 2.59979625578436 2.59979625578436 2.59979625578436 2.59979625578436 2.59979625578436 2.59979625578436 2.59979625578436 2.59979625578436 2.59979625578436 2.59979625578436 2.59979625578436 2.59979625578436 2.59979625578436 2.59979625578436 2.59979625578436 2.59979625578436 2.59979625578436 2.59979625578436 2.59979625578436 2.59979625578436 2.59979625578436 2.59979625578436 2.59979625578436 2.59979625578436 2.59979625578436 2.59979625578436 2.59979625578436 2.59979625578436 2.59979625578436 2.59979625578436 2.59979625578436 2.59979625578436 2.59979625578436 2.59979625578436 2.59979625578436 2.59979625578436 2.59979625578436 2.59979625578436 2.59979625578436 2.59979625578436 2.59979625578436 2.59979625578436 2.59979625578436 2.59979625578436 2.59979625578436 2.59979625578436 2.59979625578436 2.59979625578436 2.59979625578436 2.59979625578436 2.59979625578436 2.59979625578436 2.59979625578436 2.59979625578436 2.59979625578436 2.59979625578436 2.59979625578436 2.59979625578436 2.59979625578436 2.59979625578436 2.59979625578436 2.59979625578436 2.59979625578436 2.59979625578436 2.59979625578436 2.59979625578436 2.59979625578436 3.13776652946732 2.59979625578436 2.59979625578436 2.59979625578436 2.59979625578436 2.59979625578436 2.59979625578436 2.59979625578436 2.59979625578436 3.00594591942254 2.59979625578436 2.59979625578436 2.59979625578436 2.59979625578436 2.59979625578436 2.59979625578436 2.59979625578436 2.59979625578436 2.59979625578436 2.59979625578436 2.59979625578436 2.59979625578436 2.59979625578436 2.59979625578436 2.59979625578436 2.59979625578436 2.59979625578436 2.59979625578436 2.59979625578436 2.59979625578436 2.59979625578436 2.59979625578436 2.59979625578436 2.59979625578436 2.59979625578436 2.59979625578436 2.59979625578436 2.59979625578436 2.59979625578436 2.59979625578436 2.59979625578436 2.59979625578436 2.59979625578436 2.59979625578436 2.59979625578436 2.59979625578436 2.59979625578436 2.59979625578436 2.59979625578436 2.59979625578436 2.59979625578436 2.59979625578436 2.59979625578436 2.59979625578436 2.59979625578436 2.59979625578436 2.59979625578436 3.09168813019347 2.59979625578436 2.59979625578436 2.59979625578436 2.59979625578436 2.59979625578436 2.59979625578436 2.59979625578436 2.59979625578436 2.59979625578436 2.59979625578436 2.59979625578436 2.59979625578436 2.59979625578436 2.59979625578436 3.28280950206751 2.59979625578436 2.59979625578436 2.59979625578436 2.59979625578436 2.59979625578436 2.59979625578436 2.59979625578436 2.59979625578436 2.59979625578436 2.59979625578436 2.59979625578436 2.59979625578436 2.59979625578436 2.59979625578436 2.59979625578436 2.59979625578436 2.59979625578436 2.59979625578436 2.59979625578436 2.59979625578436 2.59979625578436 2.59979625578436 2.59979625578436 2.59979625578436 2.59979625578436 2.59979625578436 2.59979625578436 2.59979625578436 2.59979625578436 2.59979625578436 2.59979625578436 2.59979625578436 2.59979625578436 2.59979625578436 2.59979625578436 2.59979625578436 2.59979625578436 2.59979625578436 2.59979625578436 2.59979625578436 2.59979625578436 2.59979625578436 2.59979625578436 2.59979625578436 2.59979625578436 3.13903998395891 2.59979625578436 2.59979625578436 2.59979625578436 2.59979625578436 2.59979625578436 2.59979625578436 2.59979625578436 2.59979625578436 2.59979625578436 2.59979625578436 2.59979625578436 2.59979625578436 2.59979625578436 2.59979625578436 2.59979625578436 2.59979625578436 2.59979625578436 2.59979625578436 2.59979625578436 2.59979625578436 2.59979625578436 2.59979625578436 2.59979625578436 2.59979625578436 2.59979625578436 2.59979625578436 2.59979625578436 2.59979625578436 2.59979625578436 2.59979625578436 2.59979625578436 2.59979625578436 2.59979625578436 2.59979625578436 3.05399940778521 2.59979625578436 2.59979625578436 2.59979625578436 2.59979625578436 2.59979625578436 2.59979625578436 2.59979625578436 2.59979625578436 2.59979625578436 2.59979625578436 2.59979625578436 2.59979625578436 2.59979625578436 2.59979625578436 2.59979625578436 2.59979625578436 2.59979625578436 2.59979625578436 2.59979625578436 2.59979625578436 2.59979625578436 2.59979625578436 2.59979625578436 2.59979625578436 2.59979625578436 2.59979625578436 2.59979625578436 2.59979625578436 2.59979625578436 2.59979625578436 2.59979625578436 2.59979625578436 2.59979625578436 2.59979625578436 2.59979625578436 2.59979625578436 2.59979625578436 2.59979625578436 2.59979625578436 3.1277135856963 2.59979625578436 2.59979625578436 2.59979625578436 2.59979625578436 3.99966738167939 2.59979625578436 2.59979625578436 2.59979625578436 2.59979625578436 2.59979625578436 2.59979625578436 2.59979625578436 2.59979625578436 2.59979625578436 2.59979625578436 2.59979625578436 2.59979625578436 2.59979625578436 2.59979625578436 2.59979625578436 2.59979625578436 2.59979625578436 2.59979625578436 2.59979625578436 2.59979625578436 2.59979625578436 2.59979625578436 2.59979625578436 2.59979625578436 2.59979625578436 2.59979625578436 2.59979625578436 2.59979625578436 2.59979625578436 2.59979625578436 4.29512667387151 2.59979625578436 2.59979625578436 2.59979625578436 2.59979625578436 2.59979625578436 2.59979625578436 2.59979625578436 2.59979625578436 2.59979625578436 2.59979625578436 2.59979625578436 2.59979625578436 2.59979625578436 2.59979625578436 2.59979625578436 2.59979625578436 2.59979625578436 2.59979625578436 2.59979625578436 2.59979625578436 3.22256664660478 2.59979625578436 2.59979625578436 2.59979625578436 3.6282151163956 2.59979625578436 2.59979625578436 2.59979625578436 2.59979625578436 2.59979625578436 2.59979625578436 2.59979625578436 2.59979625578436 2.59979625578436 2.59979625578436 2.59979625578436 2.59979625578436 2.59979625578436 2.59979625578436 2.59979625578436 2.59979625578436 2.59979625578436 2.59979625578436 2.59979625578436 2.59979625578436 2.59979625578436 2.59979625578436 2.59979625578436 2.59979625578436 2.59979625578436 2.59979625578436 2.59979625578436 2.59979625578436 2.59979625578436 3.06320104111917 2.59979625578436 2.59979625578436 2.59979625578436 2.59979625578436 3.0292052725966 2.59979625578436 2.59979625578436 2.59979625578436 2.59979625578436 2.59979625578436 2.59979625578436 2.59979625578436 2.59979625578436
Manes.04G005600.v6.1 2.59979625578436 2.59979625578436 2.59979625578436 2.59979625578436 2.59979625578436 2.59979625578436 2.59979625578436 3.32387150818726 2.59979625578436 2.59979625578436 2.59979625578436 2.59979625578436 2.59979625578436 2.59979625578436 2.59979625578436 2.59979625578436 2.59979625578436 2.59979625578436 2.59979625578436 2.59979625578436 2.59979625578436 2.59979625578436 2.59979625578436 2.59979625578436 2.59979625578436 2.59979625578436 2.59979625578436 3.79297901267061 2.59979625578436 2.59979625578436 2.59979625578436 2.59979625578436 2.59979625578436 2.59979625578436 2.59979625578436 2.59979625578436 2.59979625578436 3.46275402627941 2.59979625578436 2.59979625578436 2.59979625578436 2.59979625578436 2.59979625578436 2.59979625578436 2.59979625578436 2.59979625578436 2.59979625578436 2.59979625578436 2.59979625578436 2.59979625578436 2.59979625578436 2.59979625578436 2.59979625578436 2.59979625578436 2.59979625578436 2.59979625578436 2.59979625578436 2.59979625578436 2.59979625578436 2.59979625578436 2.59979625578436 2.59979625578436 2.59979625578436 2.59979625578436 2.59979625578436 2.59979625578436 2.59979625578436 3.19194094230314 2.59979625578436 2.59979625578436 2.59979625578436 2.59979625578436 2.59979625578436 2.59979625578436 2.59979625578436 2.59979625578436 2.59979625578436 2.59979625578436 2.59979625578436 2.59979625578436 2.59979625578436 2.59979625578436 3.17512532819144 2.59979625578436 2.59979625578436 2.59979625578436 2.59979625578436 2.59979625578436 2.59979625578436 2.59979625578436 2.59979625578436 2.59979625578436 3.32037428677871 2.59979625578436 2.59979625578436 2.59979625578436 2.59979625578436 2.59979625578436 2.59979625578436 2.59979625578436 2.59979625578436 2.59979625578436 2.59979625578436 2.59979625578436 2.59979625578436 2.59979625578436 2.59979625578436 3.00944776328652 3.18709662403514 2.59979625578436 2.59979625578436 2.59979625578436 2.59979625578436 2.59979625578436 2.59979625578436 2.59979625578436 2.59979625578436 2.59979625578436 2.59979625578436 2.59979625578436 2.59979625578436 2.59979625578436 2.59979625578436 2.59979625578436 2.59979625578436 2.59979625578436 2.59979625578436 2.59979625578436 2.59979625578436 2.59979625578436 2.59979625578436 2.59979625578436 2.59979625578436 2.59979625578436 2.59979625578436 2.59979625578436 2.59979625578436 2.59979625578436 3.48667118750462 2.59979625578436 2.59979625578436 2.59979625578436 2.59979625578436 3.03461879545996 2.59979625578436 2.59979625578436 2.59979625578436 2.59979625578436 2.59979625578436 2.59979625578436 2.59979625578436 2.59979625578436 2.59979625578436 2.59979625578436 2.59979625578436 2.59979625578436 2.59979625578436 2.59979625578436 2.59979625578436 2.59979625578436 2.59979625578436 2.59979625578436 2.59979625578436 3.07587858392687 2.59979625578436 2.59979625578436 2.59979625578436 2.59979625578436 2.59979625578436 2.59979625578436 2.59979625578436 2.59979625578436 2.59979625578436 2.59979625578436 2.59979625578436 2.59979625578436 2.59979625578436 2.59979625578436 2.59979625578436 2.59979625578436 2.59979625578436 2.59979625578436 2.59979625578436 2.59979625578436 2.59979625578436 2.59979625578436 2.59979625578436 2.59979625578436 2.59979625578436 2.59979625578436 2.59979625578436 2.59979625578436 2.59979625578436 2.59979625578436 2.59979625578436 2.59979625578436 2.59979625578436 2.59979625578436 2.59979625578436 2.59979625578436 2.59979625578436 2.59979625578436 2.59979625578436 2.59979625578436 2.59979625578436 2.59979625578436 3.0725295882055 2.59979625578436 2.59979625578436 2.59979625578436 2.59979625578436 3.11572183528983 2.59979625578436 2.59979625578436 2.59979625578436 2.59979625578436 2.59979625578436 3.1364641154621 2.59979625578436 3.02576765931864 2.59979625578436 2.59979625578436 2.59979625578436 2.59979625578436 2.59979625578436 2.59979625578436 2.59979625578436 2.59979625578436 2.59979625578436 2.9870565861914 3.0312983665093 2.59979625578436 2.59979625578436 2.59979625578436 3.35832488643014 2.59979625578436 2.59979625578436 5.68420643852466 3.76171483623071 4.93324858276678 6.3067264966529 3.42232468042162 4.59979898280248 4.4402945073299 3.56341988191345 5.58904708907303 3.8473302820013 3.92858886645085 4.59457095969605 4.29648576707754 5.75025145952817 3.48725331849201 5.02553512499359 3.65682633054295 5.21017531907211 6.17360750881579 5.07827029939679 6.08108020329934 4.24514586755204 2.59979625578436 7.82804915875948 3.69084402609154 4.38174081317482 5.79416577807202 5.53605516054673 6.82558783573432 5.32156427918239 2.59979625578436 2.59979625578436 3.90531699117815 2.59979625578436 3.78294801687789 6.02824318685638 4.4386062535767 4.67471330868919 5.22617007311067 3.69189906155576 2.59979625578436 2.59979625578436 2.59979625578436 3.09920040061693 2.59979625578436 2.59979625578436 2.59979625578436 2.59979625578436 2.59979625578436 2.59979625578436 3.08773589500831 2.59979625578436 2.59979625578436 2.59979625578436 2.59979625578436 2.59979625578436 2.59979625578436 2.59979625578436 2.59979625578436 2.59979625578436 2.59979625578436 2.59979625578436 2.59979625578436 2.59979625578436 2.59979625578436 2.59979625578436 2.59979625578436 2.59979625578436 2.59979625578436 2.59979625578436 2.59979625578436 2.59979625578436 2.59979625578436 3.19008785338756 2.59979625578436 2.59979625578436 2.59979625578436 2.59979625578436 2.59979625578436 2.59979625578436 2.59979625578436 2.59979625578436 2.59979625578436 2.59979625578436 2.59979625578436 2.59979625578436 2.59979625578436 2.59979625578436 2.59979625578436 2.59979625578436 2.59979625578436 2.59979625578436 2.59979625578436 3.69894092230814 2.59979625578436 2.59979625578436 2.59979625578436 2.59979625578436 2.59979625578436 3.07382630850462 2.59979625578436 2.59979625578436 2.59979625578436 3.6664459749372 2.59979625578436 2.59979625578436 2.59979625578436 2.59979625578436 2.59979625578436 2.59979625578436 2.59979625578436 2.59979625578436 2.59979625578436 2.59979625578436 2.59979625578436 2.59979625578436 2.59979625578436 2.59979625578436 2.59979625578436 2.59979625578436 2.59979625578436 2.59979625578436 2.59979625578436 2.59979625578436 2.59979625578436 2.59979625578436 2.59979625578436 2.59979625578436 2.59979625578436 2.59979625578436 2.59979625578436 2.59979625578436 2.59979625578436 2.59979625578436 2.59979625578436 2.59979625578436 2.59979625578436 2.59979625578436 4.97549146172689 2.59979625578436 2.59979625578436 2.59979625578436 2.59979625578436 2.59979625578436 3.15073138801272 2.59979625578436 2.59979625578436 2.59979625578436 3.13786835974162 3.19947538049542 2.59979625578436 2.59979625578436 4.25194332968425 4.43021972876034 2.59979625578436 4.29605643291982 2.59979625578436 2.59979625578436 2.59979625578436 2.59979625578436 2.59979625578436 2.59979625578436 2.59979625578436 2.59979625578436 3.54039886021135 2.59979625578436 2.59979625578436 2.59979625578436 2.59979625578436 2.59979625578436 2.59979625578436 2.59979625578436 2.59979625578436 2.59979625578436 2.59979625578436 2.59979625578436 2.59979625578436 2.59979625578436 2.59979625578436 2.59979625578436 2.59979625578436 2.59979625578436 2.59979625578436 2.59979625578436 2.59979625578436 2.59979625578436 2.59979625578436 2.59979625578436 3.12630467899536 2.59979625578436 2.59979625578436 2.59979625578436 2.59979625578436 2.59979625578436 2.59979625578436 2.59979625578436 2.59979625578436 2.59979625578436 2.59979625578436 3.08920714372086 2.59979625578436 2.59979625578436 2.59979625578436 2.59979625578436 2.59979625578436 2.59979625578436 2.59979625578436 2.59979625578436 2.59979625578436 2.59979625578436 2.59979625578436 2.59979625578436 2.59979625578436 2.59979625578436 3.07306420648377 2.59979625578436 2.59979625578436 3.13589593959261 2.59979625578436 3.33926872403034 2.59979625578436 2.59979625578436 2.59979625578436 2.59979625578436 3.49795787344468 2.59979625578436 2.59979625578436 2.59979625578436 2.59979625578436 2.59979625578436 2.59979625578436 2.59979625578436 3.84900702269191 2.59979625578436 2.59979625578436 2.59979625578436 2.59979625578436 2.59979625578436 2.59979625578436 2.59979625578436 2.59979625578436 2.59979625578436 2.59979625578436 2.59979625578436 2.59979625578436 2.59979625578436 2.59979625578436 2.59979625578436 2.59979625578436 2.59979625578436 3.23264526912839 2.59979625578436 2.59979625578436 2.59979625578436 2.59979625578436 2.59979625578436 3.8723514461441 2.59979625578436 2.59979625578436 2.59979625578436 2.59979625578436 2.59979625578436 2.59979625578436 2.59979625578436 2.59979625578436 2.59979625578436 5.78880781818649 2.59979625578436 2.59979625578436 2.59979625578436 3.59922678175207 2.59979625578436 2.59979625578436 2.59979625578436 2.59979625578436 2.59979625578436 2.59979625578436 2.59979625578436 2.59979625578436 3.04736748769776 3.29214780067696 2.59979625578436 2.59979625578436 2.59979625578436 2.59979625578436 2.59979625578436 2.59979625578436 2.59979625578436 2.59979625578436 2.59979625578436 3.0356971867682 3.58686561369776 2.59979625578436 2.59979625578436 2.59979625578436 3.5571088832189 3.53701673775558 2.59979625578436 2.59979625578436 2.59979625578436 2.59979625578436 2.59979625578436 2.59979625578436 2.59979625578436 2.59979625578436 2.59979625578436 2.59979625578436 2.59979625578436 2.59979625578436 2.59979625578436 2.59979625578436 3.27177532694313 2.59979625578436 2.59979625578436 2.59979625578436 2.59979625578436 2.59979625578436 2.59979625578436 2.59979625578436 2.59979625578436 2.59979625578436 2.59979625578436 2.59979625578436 2.59979625578436 4.05677849293934 2.85685819631722 2.59979625578436 2.59979625578436 2.59979625578436 2.59979625578436 2.59979625578436 2.59979625578436 2.59979625578436 2.59979625578436 2.59979625578436 2.59979625578436 2.59979625578436 2.59979625578436 2.59979625578436 2.59979625578436 2.59979625578436 2.59979625578436 2.59979625578436 2.59979625578436 3.23796702278507 2.59979625578436 2.59979625578436 2.59979625578436 2.59979625578436 2.59979625578436 2.59979625578436 2.59979625578436 2.59979625578436 2.59979625578436 2.59979625578436 2.59979625578436 3.12826845074903 2.59979625578436 2.59979625578436 2.59979625578436 2.59979625578436 2.59979625578436 2.59979625578436 2.59979625578436 2.59979625578436 2.59979625578436 2.59979625578436 2.59979625578436 2.59979625578436 2.59979625578436 2.59979625578436 2.59979625578436 2.59979625578436 2.59979625578436 2.59979625578436 2.59979625578436 2.59979625578436 3.82017625758984 2.59979625578436 2.59979625578436 2.59979625578436 2.59979625578436 2.59979625578436 2.59979625578436 2.59979625578436 2.59979625578436 2.59979625578436 3.21867299731733 2.59979625578436 2.59979625578436 2.59979625578436 2.59979625578436 2.59979625578436 2.59979625578436 2.59979625578436 2.59979625578436 2.59979625578436 2.59979625578436 2.59979625578436 2.59979625578436 2.59979625578436 2.59979625578436 2.59979625578436 2.59979625578436 2.59979625578436 2.59979625578436 2.59979625578436 2.59979625578436 2.59979625578436 2.59979625578436 2.59979625578436 2.59979625578436 2.59979625578436 2.59979625578436 2.59979625578436 2.59979625578436 2.59979625578436 2.59979625578436 2.59979625578436 2.59979625578436 2.59979625578436 2.59979625578436 2.59979625578436 2.59979625578436 2.59979625578436 2.59979625578436 2.59979625578436 3.01607379670363 2.59979625578436 2.59979625578436 2.59979625578436 2.59979625578436 2.59979625578436 2.59979625578436 2.59979625578436 2.59979625578436 2.59979625578436 2.59979625578436 2.59979625578436 2.59979625578436 2.59979625578436 2.59979625578436 3.74150866336052 2.59979625578436 2.59979625578436 2.59979625578436 3.08778501908917 2.59979625578436 2.59979625578436 2.59979625578436 2.59979625578436 2.59979625578436 4.52575542810401 2.59979625578436 2.59979625578436 2.59979625578436 2.59979625578436 2.59979625578436 2.59979625578436 2.59979625578436 2.59979625578436 2.59979625578436 2.59979625578436 2.59979625578436 2.59979625578436 2.59979625578436 2.59979625578436 2.59979625578436 2.59979625578436 2.59979625578436 2.59979625578436 2.59979625578436 2.59979625578436 2.59979625578436 2.59979625578436 2.59979625578436 2.59979625578436 2.59979625578436 2.59979625578436 2.59979625578436 2.59979625578436 2.59979625578436 2.59979625578436 2.59979625578436 2.59979625578436 2.59979625578436 2.59979625578436 2.59979625578436 2.59979625578436 2.59979625578436 2.59979625578436 2.59979625578436 3.33771173039697 2.59979625578436 2.59979625578436 2.59979625578436 5.2034303896283 2.59979625578436 5.57132752689512 3.11287055727565 2.59979625578436 2.59979625578436 2.59979625578436 2.59979625578436 2.59979625578436 2.59979625578436 2.59979625578436 2.59979625578436 2.59979625578436 2.59979625578436 2.59979625578436 2.59979625578436 2.59979625578436 2.59979625578436 2.59979625578436 2.59979625578436 2.59979625578436 3.12984163088293 2.59979625578436 2.59979625578436 2.59979625578436
Manes.04G005700.v6.1 2.59979625578436 2.59979625578436 2.59979625578436 2.59979625578436 2.59979625578436 2.59979625578436 2.59979625578436 3.11445218865464 2.59979625578436 2.59979625578436 2.59979625578436 2.59979625578436 2.59979625578436 2.59979625578436 2.59979625578436 2.59979625578436 2.59979625578436 2.59979625578436 2.59979625578436 2.59979625578436 2.59979625578436 2.59979625578436 2.59979625578436 2.59979625578436 2.59979625578436 2.59979625578436 2.59979625578436 2.59979625578436 2.59979625578436 2.59979625578436 2.59979625578436 2.59979625578436 2.59979625578436 2.59979625578436 2.59979625578436 2.59979625578436 2.59979625578436 3.21447733758373 2.59979625578436 2.59979625578436 2.59979625578436 2.59979625578436 2.59979625578436 2.59979625578436 2.59979625578436 2.59979625578436 2.59979625578436 2.59979625578436 2.59979625578436 2.59979625578436 2.59979625578436 2.59979625578436 2.59979625578436 2.59979625578436 2.59979625578436 2.59979625578436 2.59979625578436 2.59979625578436 2.59979625578436 2.59979625578436 2.59979625578436 2.59979625578436 3.31285807433133 2.59979625578436 2.59979625578436 2.59979625578436 2.59979625578436 2.59979625578436 2.59979625578436 2.59979625578436 2.59979625578436 2.59979625578436 2.59979625578436 2.59979625578436 2.59979625578436 2.59979625578436 2.59979625578436 2.59979625578436 2.59979625578436 2.59979625578436 2.59979625578436 2.59979625578436 2.59979625578436 2.59979625578436 2.59979625578436 2.59979625578436 2.59979625578436 2.59979625578436 2.59979625578436 2.59979625578436 2.59979625578436 2.59979625578436 2.59979625578436 2.59979625578436 2.59979625578436 2.59979625578436 2.59979625578436 2.59979625578436 2.59979625578436 2.59979625578436 2.59979625578436 2.59979625578436 2.59979625578436 2.59979625578436 2.59979625578436 2.59979625578436 2.59979625578436 2.59979625578436 2.59979625578436 2.59979625578436 2.59979625578436 2.59979625578436 2.59979625578436 2.59979625578436 2.59979625578436 2.59979625578436 2.59979625578436 2.59979625578436 3.72918033412724 2.59979625578436 2.59979625578436 2.59979625578436 2.59979625578436 2.59979625578436 2.59979625578436 2.59979625578436 2.59979625578436 2.59979625578436 2.59979625578436 2.59979625578436 2.59979625578436 2.59979625578436 2.59979625578436 3.67422423232346 2.59979625578436 2.59979625578436 2.59979625578436 2.59979625578436 3.61876043141201 2.59979625578436 2.59979625578436 2.59979625578436 2.59979625578436 2.59979625578436 2.59979625578436 2.59979625578436 2.59979625578436 2.59979625578436 2.59979625578436 2.59979625578436 2.59979625578436 2.59979625578436 2.59979625578436 2.59979625578436 2.59979625578436 2.59979625578436 2.59979625578436 2.59979625578436 3.07495913220232 2.59979625578436 2.59979625578436 2.59979625578436 2.59979625578436 2.59979625578436 3.16701331005524 2.59979625578436 2.59979625578436 2.59979625578436 2.59979625578436 2.59979625578436 2.59979625578436 2.59979625578436 2.59979625578436 2.59979625578436 2.59979625578436 2.59979625578436 2.59979625578436 2.59979625578436 3.28761616215826 2.59979625578436 2.59979625578436 2.59979625578436 2.59979625578436 2.59979625578436 2.59979625578436 2.59979625578436 2.59979625578436 2.59979625578436 2.59979625578436 2.59979625578436 2.59979625578436 2.59979625578436 2.59979625578436 2.59979625578436 2.59979625578436 2.59979625578436 2.59979625578436 2.59979625578436 2.59979625578436 3.51245969493795 2.59979625578436 2.59979625578436 2.59979625578436 2.59979625578436 2.59979625578436 2.59979625578436 2.59979625578436 2.59979625578436 2.59979625578436 2.59979625578436 2.59979625578436 2.59979625578436 2.59979625578436 2.59979625578436 3.04879652493302 3.00967619553112 2.59979625578436 2.59979625578436 4.80089919246676 4.26800491091419 2.59979625578436 2.59979625578436 2.59979625578436 2.59979625578436 3.53258534326127 2.59979625578436 2.59979625578436 2.59979625578436 2.59979625578436 4.04319766360527 2.59979625578436 2.59979625578436 2.59979625578436 2.59979625578436 3.35832488643014 2.59979625578436 2.59979625578436 2.59979625578436 2.59979625578436 3.14997929703986 2.59979625578436 2.59979625578436 2.59979625578436 2.59979625578436 2.59979625578436 2.59979625578436 2.59979625578436 2.59979625578436 2.59979625578436 3.06159220116022 2.59979625578436 2.59979625578436 2.59979625578436 2.59979625578436 4.46850132985838 2.59979625578436 2.59979625578436 2.59979625578436 2.59979625578436 4.16303534383684 2.59979625578436 2.59979625578436 2.59979625578436 2.59979625578436 3.27415149574588 2.59979625578436 2.59979625578436 2.59979625578436 2.59979625578436 4.48791637068455 2.59979625578436 2.59979625578436 2.59979625578436 2.59979625578436 3.63071966896614 2.59979625578436 2.59979625578436 2.59979625578436 2.59979625578436 2.59979625578436 4.66378788656595 2.59979625578436 2.59979625578436 2.59979625578436 2.59979625578436 2.59979625578436 2.59979625578436 2.59979625578436 2.59979625578436 3.07327005296684 2.59979625578436 2.59979625578436 2.59979625578436 2.59979625578436 2.59979625578436 3.73289463375541 2.59979625578436 2.59979625578436 2.59979625578436 2.59979625578436 3.86351406872335 2.59979625578436 2.59979625578436 2.59979625578436 2.59979625578436 3.92695775342536 2.59979625578436 2.59979625578436 2.59979625578436 2.59979625578436 4.70903145968992 2.59979625578436 2.59979625578436 2.59979625578436 2.59979625578436 3.24667302101243 2.59979625578436 2.59979625578436 2.59979625578436 2.59979625578436 4.00996550861113 2.59979625578436 2.59979625578436 2.59979625578436 2.59979625578436 4.2808596931945 2.59979625578436 2.59979625578436 2.59979625578436 2.59979625578436 3.15924501044427 2.59979625578436 2.59979625578436 2.59979625578436 2.59979625578436 2.59979625578436 2.59979625578436 2.59979625578436 2.59979625578436 2.59979625578436 2.59979625578436 2.59979625578436 2.59979625578436 2.59979625578436 2.59979625578436 2.59979625578436 2.59979625578436 2.59979625578436 2.59979625578436 2.59979625578436 2.59979625578436 2.59979625578436 2.59979625578436 2.59979625578436 2.59979625578436 4.26644426316381 2.59979625578436 2.59979625578436 2.59979625578436 2.59979625578436 5.18541513460921 2.59979625578436 2.59979625578436 2.59979625578436 2.59979625578436 3.75649269451686 2.59979625578436 2.59979625578436 2.59979625578436 2.59979625578436 4.04533076821064 2.59979625578436 2.59979625578436 2.59979625578436 2.59979625578436 2.59979625578436 3.29914297901095 2.59979625578436 2.59979625578436 2.59979625578436 2.59979625578436 4.669279219574 2.59979625578436 2.59979625578436 2.59979625578436 2.9813665940389 3.19947538049542 2.59979625578436 2.59979625578436 2.59979625578436 2.59979625578436 2.59979625578436 2.59979625578436 2.59979625578436 2.59979625578436 2.59979625578436 3.79195208128223 2.59979625578436 2.59979625578436 2.59979625578436 2.59979625578436 3.14919715036927 2.59979625578436 2.59979625578436 2.59979625578436 2.59979625578436 3.95484254405987 2.59979625578436 2.59979625578436 2.59979625578436 2.59979625578436 2.59979625578436 2.59979625578436 2.59979625578436 2.59979625578436 2.59979625578436 3.29886172274126 2.59979625578436 2.59979625578436 2.59979625578436 2.59979625578436 2.98080741821271 2.59979625578436 2.59979625578436 2.59979625578436 2.59979625578436 2.59979625578436 2.59979625578436 2.59979625578436 2.59979625578436 2.59979625578436 4.63180715136405 2.59979625578436 2.59979625578436 2.59979625578436 2.59979625578436 2.59979625578436 2.59979625578436 2.59979625578436 2.59979625578436 2.59979625578436 2.59979625578436 2.59979625578436 2.59979625578436 2.59979625578436 2.59979625578436 2.59979625578436 2.59979625578436 2.59979625578436 2.59979625578436 2.59979625578436 2.59979625578436 2.59979625578436 2.59979625578436 2.59979625578436 2.59979625578436 4.03505937012442 2.59979625578436 2.59979625578436 2.59979625578436 2.59979625578436 4.41406804873594 2.59979625578436 2.59979625578436 2.59979625578436 2.59979625578436 4.27665311222145 2.59979625578436 2.59979625578436 3.29873799986109 2.59979625578436 2.59979625578436 3.51574563284057 2.59979625578436 2.59979625578436 2.59979625578436 2.59979625578436 2.59979625578436 2.59979625578436 2.59979625578436 2.59979625578436 2.59979625578436 2.59979625578436 2.59979625578436 2.59979625578436 2.59979625578436 2.59979625578436 2.59979625578436 2.59979625578436 2.59979625578436 2.59979625578436 2.59979625578436 2.59979625578436 2.59979625578436 2.59979625578436 2.59979625578436 2.59979625578436 2.59979625578436 2.59979625578436 2.59979625578436 2.59979625578436 2.59979625578436 5.78762373107294 2.59979625578436 2.59979625578436 2.59979625578436 2.59979625578436 2.59979625578436 2.59979625578436 2.59979625578436 2.59979625578436 2.59979625578436 2.59979625578436 2.59979625578436 2.59979625578436 2.59979625578436 2.59979625578436 4.49787123250981 2.59979625578436 2.59979625578436 2.59979625578436 2.59979625578436 3.73907939336889 2.59979625578436 2.59979625578436 2.59979625578436 2.59979625578436 3.9352888721242 2.59979625578436 2.59979625578436 2.59979625578436 2.59979625578436 2.59979625578436 2.59979625578436 2.59979625578436 2.59979625578436 2.59979625578436 2.59979625578436 2.59979625578436 2.59979625578436 2.59979625578436 2.59979625578436 2.59979625578436 2.59979625578436 2.59979625578436 2.59979625578436 2.59979625578436 2.59979625578436 2.59979625578436 2.59979625578436 2.59979625578436 2.59979625578436 2.59979625578436 2.59979625578436 2.59979625578436 2.59979625578436 2.59979625578436 3.48741306523119 2.59979625578436 2.59979625578436 2.59979625578436 2.59979625578436 2.59979625578436 2.59979625578436 2.59979625578436 2.59979625578436 2.59979625578436 2.59979625578436 2.59979625578436 2.59979625578436 2.59979625578436 2.59979625578436 2.59979625578436 2.59979625578436 2.59979625578436 2.59979625578436 2.59979625578436 2.59979625578436 2.59979625578436 2.59979625578436 2.59979625578436 2.59979625578436 2.59979625578436 3.43056747566856 2.59979625578436 2.59979625578436 2.59979625578436 2.59979625578436 3.8322434301044 2.59979625578436 2.59979625578436 2.59979625578436 3.07652576753501 3.12826845074903 2.59979625578436 2.59979625578436 2.59979625578436 2.59979625578436 3.49948415980588 2.59979625578436 2.59979625578436 2.59979625578436 2.59979625578436 3.34656235891387 2.59979625578436 2.59979625578436 2.59979625578436 2.59979625578436 2.59979625578436 2.59979625578436 2.59979625578436 2.59979625578436 2.59979625578436 2.59979625578436 2.59979625578436 2.59979625578436 2.59979625578436 2.59979625578436 2.59979625578436 2.59979625578436 2.59979625578436 2.59979625578436 2.59979625578436 2.59979625578436 2.59979625578436 2.59979625578436 2.59979625578436 2.59979625578436 2.59979625578436 2.59979625578436 2.59979625578436 2.59979625578436 2.59979625578436 3.86702542793998 2.59979625578436 2.59979625578436 2.59979625578436 2.59979625578436 2.59979625578436 2.59979625578436 2.59979625578436 2.59979625578436 2.59979625578436 3.05120239547897 2.59979625578436 2.59979625578436 2.59979625578436 2.59979625578436 3.96314819633817 2.59979625578436 2.59979625578436 2.59979625578436 2.59979625578436 3.1277135856963 2.59979625578436 3.25006177786541 2.59979625578436 2.59979625578436 3.14662082988331 2.59979625578436 2.59979625578436 2.59979625578436 2.59979625578436 2.59979625578436 3.6796059605765 2.59979625578436 2.59979625578436 2.59979625578436 2.59979625578436 2.59979625578436 2.59979625578436 2.59979625578436 2.59979625578436 2.59979625578436 2.59979625578436 2.59979625578436 2.59979625578436 2.59979625578436 2.59979625578436 3.01265836496538 2.59979625578436 2.59979625578436 2.59979625578436 2.59979625578436 2.59979625578436 2.59979625578436 2.59979625578436 2.59979625578436 2.59979625578436 2.59979625578436 2.59979625578436 2.59979625578436 2.59979625578436 2.59979625578436 2.59979625578436 2.59979625578436 2.59979625578436 2.59979625578436 2.59979625578436 2.59979625578436 2.59979625578436 2.59979625578436 2.59979625578436 2.59979625578436 3.38630181835361 2.59979625578436 2.59979625578436 2.59979625578436 2.59979625578436 2.59979625578436 2.59979625578436 2.59979625578436 2.59979625578436 2.59979625578436 2.59979625578436 2.59979625578436 2.59979625578436 2.59979625578436 2.59979625578436 2.59979625578436 2.59979625578436 2.59979625578436 2.59979625578436 2.59979625578436 2.59979625578436 2.59979625578436 2.59979625578436 2.59979625578436 2.59979625578436 2.59979625578436 2.59979625578436 2.59979625578436 2.59979625578436 3.0410586930376 2.59979625578436 2.59979625578436 2.59979625578436 2.59979625578436 2.59979625578436 2.59979625578436 2.59979625578436 2.59979625578436 2.59979625578436 2.59979625578436 3.51516365326081 2.59979625578436 2.59979625578436 2.59979625578436 2.59979625578436 2.59979625578436 2.59979625578436 2.59979625578436 2.59979625578436 2.59979625578436 2.59979625578436 2.59979625578436 2.59979625578436 2.59979625578436
Manes.04G005800.v6.1 2.59979625578436 2.59979625578436 2.59979625578436 2.59979625578436 2.59979625578436 2.59979625578436 2.59979625578436 2.59979625578436 2.59979625578436 2.59979625578436 2.59979625578436 2.59979625578436 2.59979625578436 2.59979625578436 2.59979625578436 2.59979625578436 3.13614105965968 2.59979625578436 2.59979625578436 2.59979625578436 2.59979625578436 2.59979625578436 2.59979625578436 2.59979625578436 2.59979625578436 2.59979625578436 3.56341288661491 2.59979625578436 2.59979625578436 2.59979625578436 2.59979625578436 2.59979625578436 2.59979625578436 2.59979625578436 2.59979625578436 2.59979625578436 3.16493055238067 2.59979625578436 2.59979625578436 3.15137780479602 2.59979625578436 2.59979625578436 2.59979625578436 2.59979625578436 2.59979625578436 3.20086796870012 3.36040517360207 2.59979625578436 2.59979625578436 2.59979625578436 2.59979625578436 2.59979625578436 2.59979625578436 2.59979625578436 2.59979625578436 3.55678748547211 2.59979625578436 2.59979625578436 2.59979625578436 2.59979625578436 2.59979625578436 3.13655648183482 2.59979625578436 2.59979625578436 2.59979625578436 2.59979625578436 2.59979625578436 2.59979625578436 2.59979625578436 2.59979625578436 2.59979625578436 2.59979625578436 2.59979625578436 2.59979625578436 2.59979625578436 2.59979625578436 2.59979625578436 2.59979625578436 2.59979625578436 2.59979625578436 2.59979625578436 2.59979625578436 2.59979625578436 2.59979625578436 2.59979625578436 2.59979625578436 3.05429937403947 2.59979625578436 2.59979625578436 2.59979625578436 2.59979625578436 2.59979625578436 2.59979625578436 2.59979625578436 2.59979625578436 2.59979625578436 2.59979625578436 3.43281061860876 3.34036722524951 3.2175151466054 2.59979625578436 2.59979625578436 2.59979625578436 2.59979625578436 2.59979625578436 2.59979625578436 3.52424272125642 3.58722151614694 2.59979625578436 2.59979625578436 2.59979625578436 2.59979625578436 3.48984493175801 2.59979625578436 2.59979625578436 2.59979625578436 2.59979625578436 2.59979625578436 2.59979625578436 2.59979625578436 2.59979625578436 2.59979625578436 2.59979625578436 2.59979625578436 2.59979625578436 2.59979625578436 2.59979625578436 2.59979625578436 2.59979625578436 2.59979625578436 2.59979625578436 2.59979625578436 2.59979625578436 2.59979625578436 2.59979625578436 2.59979625578436 2.59979625578436 2.59979625578436 2.59979625578436 2.59979625578436 2.59979625578436 2.59979625578436 2.59979625578436 2.59979625578436 2.59979625578436 2.59979625578436 2.59979625578436 2.59979625578436 2.59979625578436 2.59979625578436 2.59979625578436 2.59979625578436 2.59979625578436 2.59979625578436 2.59979625578436 2.59979625578436 2.59979625578436 2.59979625578436 2.59979625578436 2.59979625578436 2.59979625578436 2.59979625578436 2.59979625578436 2.59979625578436 2.59979625578436 2.59979625578436 2.59979625578436 2.59979625578436 2.59979625578436 2.59979625578436 2.59979625578436 2.59979625578436 2.59979625578436 2.59979625578436 2.59979625578436 2.59979625578436 2.59979625578436 2.59979625578436 2.59979625578436 2.59979625578436 2.59979625578436 2.59979625578436 2.59979625578436 2.59979625578436 2.59979625578436 2.59979625578436 2.59979625578436 2.59979625578436 2.59979625578436 2.59979625578436 2.59979625578436 2.59979625578436 2.59979625578436 2.59979625578436 2.59979625578436 2.59979625578436 2.59979625578436 2.59979625578436 2.59979625578436 2.59979625578436 2.59979625578436 2.59979625578436 2.59979625578436 2.59979625578436 2.59979625578436 2.59979625578436 2.59979625578436 2.59979625578436 2.59979625578436 2.59979625578436 2.59979625578436 2.59979625578436 2.59979625578436 2.59979625578436 2.59979625578436 2.59979625578436 2.59979625578436 2.59979625578436 2.59979625578436 2.59979625578436 2.59979625578436 2.59979625578436 2.59979625578436 2.59979625578436 2.59979625578436 2.59979625578436 2.59979625578436 2.59979625578436 2.59979625578436 2.9870565861914 2.59979625578436 2.59979625578436 2.59979625578436 2.59979625578436 2.59979625578436 2.59979625578436 2.59979625578436 2.59979625578436 2.59979625578436 2.59979625578436 2.59979625578436 2.59979625578436 2.59979625578436 2.59979625578436 2.59979625578436 2.59979625578436 2.59979625578436 2.59979625578436 2.59979625578436 2.59979625578436 2.59979625578436 2.59979625578436 2.59979625578436 2.59979625578436 3.01582169102262 2.59979625578436 2.59979625578436 2.59979625578436 2.59979625578436 2.59979625578436 2.59979625578436 2.59979625578436 2.59979625578436 2.59979625578436 2.59979625578436 2.59979625578436 2.59979625578436 2.59979625578436 2.59979625578436 2.59979625578436 2.59979625578436 2.59979625578436 2.59979625578436 2.59979625578436 2.59979625578436 2.59979625578436 2.59979625578436 2.59979625578436 2.59979625578436 2.59979625578436 2.59979625578436 2.59979625578436 2.59979625578436 2.59979625578436 2.59979625578436 2.59979625578436 2.59979625578436 2.59979625578436 4.31526339969202 3.64055824206906 3.17749061347233 3.06398032907695 4.21539119434668 2.59979625578436 2.59979625578436 2.59979625578436 2.59979625578436 2.59979625578436 2.59979625578436 2.59979625578436 2.59979625578436 2.59979625578436 2.59979625578436 2.59979625578436 2.59979625578436 2.59979625578436 3.66435385101226 3.17618018401525 2.59979625578436 2.59979625578436 2.59979625578436 3.1486359026078 2.59979625578436 2.59979625578436 2.59979625578436 2.59979625578436 2.59979625578436 2.59979625578436 4.24261447689179 2.59979625578436 3.89502161092046 2.59979625578436 4.25565820313127 2.59979625578436 2.59979625578436 2.59979625578436 2.59979625578436 2.59979625578436 2.59979625578436 2.59979625578436 3.15924501044427 2.59979625578436 2.59979625578436 2.59979625578436 2.59979625578436 2.59979625578436 2.59979625578436 2.59979625578436 2.59979625578436 3.09304328024829 2.59979625578436 2.59979625578436 2.59979625578436 3.6291041059735 2.59979625578436 2.59979625578436 2.59979625578436 2.59979625578436 2.59979625578436 2.59979625578436 2.59979625578436 2.59979625578436 3.15916706065669 2.59979625578436 2.59979625578436 2.59979625578436 2.59979625578436 2.59979625578436 2.59979625578436 2.59979625578436 2.59979625578436 2.59979625578436 2.59979625578436 2.59979625578436 2.59979625578436 2.59979625578436 2.59979625578436 2.59979625578436 2.59979625578436 2.59979625578436 2.59979625578436 2.59979625578436 2.59979625578436 2.59979625578436 3.35883779744775 2.59979625578436 2.59979625578436 2.59979625578436 2.59979625578436 3.87509087820222 4.31532451990921 3.27254675750307 4.43581780240518 3.91442023250596 4.98509107186237 4.80045461180453 3.77504121623943 3.33065454872683 4.77137762495061 2.59979625578436 2.59979625578436 2.59979625578436 2.59979625578436 2.59979625578436 2.59979625578436 6.33513874419303 2.59979625578436 2.59979625578436 2.59979625578436 2.59979625578436 2.59979625578436 2.59979625578436 2.59979625578436 2.59979625578436 3.16746079526105 2.59979625578436 2.59979625578436 2.59979625578436 2.59979625578436 2.59979625578436 2.59979625578436 2.59979625578436 2.59979625578436 3.23107304392998 2.59979625578436 2.59979625578436 2.59979625578436 4.30323979225234 2.59979625578436 2.59979625578436 2.59979625578436 2.59979625578436 2.59979625578436 2.59979625578436 2.59979625578436 2.59979625578436 2.59979625578436 2.59979625578436 2.59979625578436 2.59979625578436 2.59979625578436 2.59979625578436 2.59979625578436 2.59979625578436 2.59979625578436 2.59979625578436 2.59979625578436 2.59979625578436 2.59979625578436 5.4612715344092 4.53097656826276 3.9513423975978 2.59979625578436 4.71809397160983 3.30265235045542 3.31482471666852 2.59979625578436 2.59979625578436 2.59979625578436 2.59979625578436 2.59979625578436 2.59979625578436 2.59979625578436 2.59979625578436 5.00672438848542 4.81723455937227 4.80212324061752 2.59979625578436 3.26388014084464 4.67014457476377 3.65809315207231 4.3213031355079 3.62020523057581 3.81325512582008 2.59979625578436 2.59979625578436 3.1089290264677 2.59979625578436 2.59979625578436 2.59979625578436 2.59979625578436 2.59979625578436 2.59979625578436 2.59979625578436 2.59979625578436 2.59979625578436 2.59979625578436 2.59979625578436 2.59979625578436 2.59979625578436 4.0753274338864 3.37227797937422 2.59979625578436 3.15150067151979 2.59979625578436 2.59979625578436 2.59979625578436 2.59979625578436 2.59979625578436 2.59979625578436 2.59979625578436 2.59979625578436 2.59979625578436 2.59979625578436 2.59979625578436 4.02834909372441 4.43339075115773 2.59979625578436 3.95477570401005 4.91152568026685 2.59979625578436 2.59979625578436 2.59979625578436 2.59979625578436 2.59979625578436 2.59979625578436 2.59979625578436 2.59979625578436 2.59979625578436 2.59979625578436 2.59979625578436 2.59979625578436 2.59979625578436 2.59979625578436 2.59979625578436 4.10870367599951 3.67543192090741 3.8664553516953 2.59979625578436 3.56844582822542 2.59979625578436 2.59979625578436 2.59979625578436 2.59979625578436 2.59979625578436 2.59979625578436 2.59979625578436 2.59979625578436 2.59979625578436 2.59979625578436 2.59979625578436 2.59979625578436 2.59979625578436 2.59979625578436 2.59979625578436 2.59979625578436 2.59979625578436 2.59979625578436 2.59979625578436 2.59979625578436 2.59979625578436 2.59979625578436 2.59979625578436 2.59979625578436 2.59979625578436 3.17879938663296 3.73505933926542 3.10937730926642 4.18046583791539 3.35753510202584 2.59979625578436 2.59979625578436 2.59979625578436 2.59979625578436 2.59979625578436 3.11591032459858 2.59979625578436 2.59979625578436 2.59979625578436 2.59979625578436 2.59979625578436 2.59979625578436 2.59979625578436 2.59979625578436 2.59979625578436 2.59979625578436 3.2004768242502 2.59979625578436 2.59979625578436 3.20566299976803 2.59979625578436 2.59979625578436 2.59979625578436 2.59979625578436 3.12724282625815 2.59979625578436 2.59979625578436 2.59979625578436 2.59979625578436 3.67117148881194 2.59979625578436 2.59979625578436 2.59979625578436 2.59979625578436 2.59979625578436 2.59979625578436 2.59979625578436 2.59979625578436 2.59979625578436 2.59979625578436 2.59979625578436 2.59979625578436 2.59979625578436 2.59979625578436 2.59979625578436 2.59979625578436 2.59979625578436 2.59979625578436 2.59979625578436 2.59979625578436 2.59979625578436 2.59979625578436 2.59979625578436 2.59979625578436 2.59979625578436 2.59979625578436 2.59979625578436 2.59979625578436 2.59979625578436 2.59979625578436 2.59979625578436 2.59979625578436 3.14237529736743 2.59979625578436 2.59979625578436 2.59979625578436 3.21559004798566 2.59979625578436 2.59979625578436 3.44518071866167 2.59979625578436 3.17254904508025 3.87343327725243 2.59979625578436 3.21867299731733 3.47486106856339 2.59979625578436 2.59979625578436 2.59979625578436 2.59979625578436 2.59979625578436 2.59979625578436 2.59979625578436 2.59979625578436 3.34444953840647 2.59979625578436 2.59979625578436 2.59979625578436 2.59979625578436 2.59979625578436 2.59979625578436 2.59979625578436 2.59979625578436 2.59979625578436 2.59979625578436 2.59979625578436 3.10979399629646 3.02941578193738 2.59979625578436 2.59979625578436 2.59979625578436 2.59979625578436 2.59979625578436 2.59979625578436 2.59979625578436 2.59979625578436 2.59979625578436 2.59979625578436 2.59979625578436 3.12117286708181 2.59979625578436 4.10196273544295 3.3444210447866 2.59979625578436 2.59979625578436 2.59979625578436 2.59979625578436 2.59979625578436 2.59979625578436 2.59979625578436 2.59979625578436 2.59979625578436 2.59979625578436 2.59979625578436 2.59979625578436 2.59979625578436 3.28474754635573 2.59979625578436 2.59979625578436 2.59979625578436 2.59979625578436 2.59979625578436 2.59979625578436 2.59979625578436 2.59979625578436 2.59979625578436 2.59979625578436 2.59979625578436 2.59979625578436 2.59979625578436 2.59979625578436 2.59979625578436 2.59979625578436 2.59979625578436 2.59979625578436 2.59979625578436 2.59979625578436 2.59979625578436 2.59979625578436 2.59979625578436 2.59979625578436 2.59979625578436 2.59979625578436 2.59979625578436 2.59979625578436 2.59979625578436 2.59979625578436 2.59979625578436 2.59979625578436 2.59979625578436 2.59979625578436 2.59979625578436 2.59979625578436 2.59979625578436 2.59979625578436 2.59979625578436 2.59979625578436 2.59979625578436 2.59979625578436 3.15933397875847 2.59979625578436 2.59979625578436 2.59979625578436 2.59979625578436 2.59979625578436 2.59979625578436 2.59979625578436 2.59979625578436 2.59979625578436 2.59979625578436 2.59979625578436 2.59979625578436 3.51813431289006 2.59979625578436 2.59979625578436 3.4309770644687 2.59979625578436 3.94602480720895 2.59979625578436 3.08541878809132 2.59979625578436 2.59979625578436 2.59979625578436 2.59979625578436 2.59979625578436 2.59979625578436 2.59979625578436 2.59979625578436 2.59979625578436 2.59979625578436 2.59979625578436 2.59979625578436 2.59979625578436 2.59979625578436 2.59979625578436 2.59979625578436 2.59979625578436 2.59979625578436
Manes.04G005900.v6.1 2.59979625578436 2.59979625578436 2.59979625578436 3.12519089239347 2.59979625578436 2.59979625578436 3.15816018115106 2.59979625578436 3.68641773527526 2.59979625578436 2.59979625578436 3.22781498317095 2.59979625578436 2.59979625578436 3.01339967241467 5.69692681161598 5.88171631784297 2.59979625578436 4.59562908396503 5.65113629306289 2.59979625578436 3.25601641733816 2.59979625578436 3.03555783025232 2.59979625578436 6.21360508632459 5.42887164882368 4.82693062096449 4.03685567412286 5.72075159403283 2.59979625578436 3.2385184270877 2.59979625578436 3.19522409136653 2.59979625578436 6.50782573045639 6.10983477360424 5.28962338875083 3.54273597101275 5.53330756342369 2.59979625578436 3.04922317902088 3.18911703177846 2.59979625578436 3.19842031549437 6.11356846704964 6.13399158672139 5.40012955194335 5.51574257726655 4.65614277976056 2.59979625578436 2.59979625578436 2.59979625578436 3.24874933285914 3.30273000440967 6.58682112826875 5.73639988322427 6.04726257518063 2.59979625578436 5.17315087215892 6.50638533431572 6.92271034999624 6.72075759619035 2.59979625578436 6.21621065157538 3.14237346324655 2.59979625578436 2.59979625578436 3.33289544367448 2.59979625578436 3.20611898545288 3.03420175286161 3.13708551334606 2.59979625578436 2.59979625578436 3.28754744734438 2.59979625578436 2.59979625578436 2.59979625578436 2.59979625578436 2.59979625578436 2.59979625578436 3.40821820302597 2.59979625578436 2.59979625578436 7.16873890681249 6.17551458308167 5.95454841285814 6.54219624723757 6.46416706568463 2.59979625578436 3.14815201337652 2.59979625578436 2.59979625578436 2.59979625578436 3.17011221737183 6.06708282450256 5.63882431523234 6.04421421317521 5.42165030730047 4.96356679224171 2.59979625578436 2.59979625578436 2.59979625578436 5.89057866898297 2.59979625578436 6.1198030214744 5.74838250532641 4.89389436798714 5.08965638636411 5.28439945953896 5.43555818054555 5.94334812446915 5.04172308439769 2.59979625578436 2.59979625578436 2.59979625578436 2.59979625578436 2.59979625578436 2.59979625578436 2.59979625578436 2.59979625578436 2.59979625578436 2.59979625578436 3.45713446031507 2.59979625578436 2.59979625578436 2.59979625578436 2.59979625578436 2.59979625578436 2.59979625578436 2.59979625578436 2.59979625578436 2.59979625578436 3.57679875354605 2.59979625578436 2.59979625578436 2.59979625578436 2.59979625578436 2.59979625578436 2.59979625578436 2.59979625578436 2.59979625578436 2.59979625578436 2.59979625578436 2.59979625578436 2.59979625578436 2.59979625578436 2.59979625578436 2.59979625578436 3.18241641221583 2.59979625578436 2.59979625578436 2.59979625578436 2.59979625578436 2.59979625578436 2.59979625578436 2.59979625578436 2.59979625578436 3.11353869906184 2.59979625578436 2.59979625578436 2.59979625578436 2.59979625578436 3.16701331005524 3.12023197235027 2.59979625578436 2.59979625578436 2.59979625578436 2.59979625578436 2.59979625578436 2.59979625578436 2.59979625578436 2.59979625578436 2.59979625578436 2.59979625578436 2.59979625578436 2.59979625578436 2.59979625578436 2.59979625578436 2.59979625578436 3.04244381450743 2.59979625578436 2.9940602321428 3.01860929541114 3.13068999412181 2.59979625578436 2.59979625578436 3.36040777907706 2.59979625578436 2.59979625578436 3.037160815614 2.59979625578436 3.04160865887499 2.59979625578436 2.59979625578436 2.59979625578436 2.59979625578436 2.59979625578436 2.59979625578436 2.59979625578436 2.59979625578436 2.59979625578436 2.59979625578436 2.59979625578436 2.59979625578436 2.59979625578436 2.59979625578436 2.59979625578436 2.59979625578436 2.59979625578436 2.59979625578436 2.59979625578436 2.59979625578436 2.59979625578436 2.59979625578436 2.59979625578436 2.59979625578436 2.59979625578436 2.59979625578436 2.59979625578436 2.59979625578436 2.59979625578436 2.59979625578436 2.59979625578436 3.16305146276653 2.59979625578436 2.59979625578436 2.59979625578436 2.59979625578436 2.59979625578436 2.59979625578436 2.59979625578436 2.59979625578436 2.59979625578436 2.59979625578436 2.59979625578436 2.59979625578436 2.59979625578436 2.59979625578436 3.24358690281098 2.59979625578436 2.59979625578436 2.59979625578436 2.59979625578436 2.59979625578436 2.59979625578436 2.59979625578436 2.59979625578436 2.59979625578436 2.59979625578436 2.59979625578436 2.59979625578436 2.59979625578436 2.59979625578436 2.59979625578436 2.59979625578436 2.59979625578436 2.59979625578436 2.59979625578436 2.59979625578436 2.59979625578436 2.59979625578436 2.59979625578436 2.59979625578436 3.11512830171232 2.59979625578436 2.59979625578436 2.59979625578436 2.59979625578436 2.59979625578436 2.59979625578436 2.59979625578436 2.59979625578436 2.59979625578436 2.59979625578436 2.59979625578436 2.59979625578436 2.59979625578436 3.05198833785288 2.59979625578436 2.59979625578436 2.59979625578436 2.59979625578436 3.17647007763899 2.59979625578436 2.59979625578436 3.08773589500831 6.22100417339414 6.1476680488864 6.40230254909785 5.44501606456093 5.26041089232641 2.59979625578436 3.13011628474653 2.59979625578436 3.79794415864301 2.59979625578436 2.59979625578436 2.59979625578436 2.59979625578436 3.12883395539949 2.59979625578436 3.21057785747254 2.59979625578436 2.59979625578436 2.59979625578436 3.40968187193882 2.59979625578436 2.59979625578436 2.59979625578436 2.59979625578436 2.59979625578436 2.59979625578436 2.59979625578436 2.59979625578436 2.59979625578436 2.59979625578436 6.86762287732551 5.54877033240786 5.55020568243674 5.7690473622172 5.97666787738173 2.59979625578436 2.59979625578436 2.59979625578436 2.59979625578436 2.59979625578436 3.20150989367274 3.16658773388875 2.59979625578436 2.59979625578436 2.59979625578436 2.59979625578436 2.59979625578436 3.52874432227956 3.64174100201881 2.59979625578436 2.59979625578436 2.59979625578436 2.59979625578436 2.59979625578436 2.59979625578436 2.59979625578436 2.59979625578436 2.59979625578436 3.57861008867875 2.59979625578436 2.59979625578436 3.40050620406403 2.59979625578436 2.59979625578436 3.15916706065669 2.59979625578436 3.4117013907922 2.59979625578436 2.59979625578436 2.59979625578436 3.15022104454705 2.59979625578436 2.59979625578436 3.68598495281727 2.59979625578436 2.59979625578436 2.59979625578436 2.59979625578436 2.59979625578436 2.59979625578436 2.59979625578436 2.59979625578436 2.59979625578436 2.59979625578436 2.59979625578436 2.59979625578436 2.59979625578436 2.59979625578436 3.40477900251321 3.25463556543704 3.02689750774351 5.85024530729525 5.69169931594902 5.9351397415213 6.28499269036836 5.09401998787237 6.38894773770711 5.89980737580405 5.78190233002956 5.15904180073993 6.03980052816209 2.59979625578436 3.52342389776374 5.53260901940399 2.59979625578436 2.59979625578436 2.59979625578436 2.59979625578436 3.06134786401126 2.59979625578436 2.59979625578436 2.59979625578436 3.08059389465736 2.59979625578436 3.57041299923972 3.24419192203211 2.59979625578436 2.59979625578436 2.59979625578436 2.59979625578436 2.59979625578436 3.6698074420928 2.59979625578436 3.07195668903267 2.59979625578436 3.23107304392998 2.59979625578436 2.59979625578436 3.4519326062339 2.59979625578436 2.59979625578436 3.72285975990381 2.59979625578436 2.98080741821271 3.39541109862574 3.08352688683135 2.59979625578436 2.59979625578436 2.59979625578436 3.05543704798616 4.54340742320021 3.61037900404286 2.59979625578436 2.59979625578436 2.59979625578436 2.59979625578436 2.59979625578436 3.96164077342337 2.59979625578436 2.59979625578436 2.59979625578436 7.46808112906797 6.85098616785683 6.59400103153766 5.80118050054946 5.57701230053982 3.58442279894073 3.01541759514865 3.2656464759195 3.20412094079488 5.66898066517042 2.59979625578436 3.07216302101005 3.07306420648377 2.59979625578436 2.59979625578436 6.37167113853238 6.01031243713857 6.01026880521951 2.59979625578436 5.80514503322456 7.32860138920914 6.28848227494387 5.84767314231856 5.82748500632009 5.57694930315816 3.0680091370017 2.59979625578436 2.59979625578436 2.59979625578436 2.59979625578436 2.59979625578436 3.62276432158505 2.59979625578436 2.59979625578436 2.59979625578436 2.59979625578436 2.59979625578436 3.04596543434785 2.59979625578436 2.59979625578436 2.59979625578436 6.20648269326309 5.79088791348655 5.99112305514911 4.64458310507209 4.9544827910649 2.59979625578436 2.59979625578436 2.59979625578436 2.59979625578436 2.59979625578436 2.59979625578436 3.09854109867356 2.59979625578436 2.59979625578436 2.59979625578436 6.52818387884273 5.90054105725797 5.65744514505039 4.8617109689737 4.80044434393468 2.59979625578436 2.59979625578436 2.59979625578436 2.59979625578436 2.59979625578436 2.59979625578436 2.59979625578436 3.10694865309437 2.59979625578436 2.59979625578436 2.59979625578436 2.59979625578436 3.11545540883735 3.13896247932804 2.59979625578436 5.8565406229717 5.61513716093096 6.06776054313104 5.24393917198896 5.19590717771011 2.59979625578436 3.13561726277176 2.59979625578436 2.59979625578436 3.15282698057601 2.59979625578436 2.59979625578436 3.0356971867682 2.59979625578436 2.59979625578436 2.59979625578436 2.59979625578436 2.59979625578436 2.59979625578436 3.18881389019315 2.59979625578436 2.59979625578436 2.59979625578436 2.59979625578436 2.59979625578436 2.59979625578436 2.59979625578436 2.59979625578436 2.59979625578436 2.59979625578436 6.53720132215897 5.21785740420712 6.43614229571785 5.34628858744136 5.85014561960801 2.59979625578436 2.59979625578436 2.59979625578436 2.59979625578436 2.59979625578436 3.11591032459858 2.97688219355799 2.59979625578436 3.33659959047805 2.59979625578436 2.59979625578436 2.59979625578436 2.96285904255512 2.59979625578436 2.59979625578436 2.59979625578436 3.44336746541449 3.11225860773288 2.59979625578436 3.63459143030087 2.59979625578436 2.59979625578436 4.74399541057762 3.10040922476677 2.59979625578436 2.59979625578436 5.68403368366181 5.28134427805285 5.51066643260076 5.47720103181536 4.7200368525528 2.59979625578436 3.10783858502086 3.84720525866936 2.59979625578436 2.59979625578436 2.59979625578436 2.59979625578436 2.59979625578436 3.43352024351822 3.25879465846468 3.22155548070353 3.07652576753501 2.59979625578436 3.27005780046848 3.20491354779203 3.16658854311766 2.59979625578436 2.59979625578436 2.59979625578436 2.59979625578436 2.59979625578436 2.59979625578436 3.03412909987516 3.15184207342633 2.59979625578436 3.48471841849718 3.14773248614781 3.11624245650931 2.59979625578436 2.59979625578436 6.47522896865424 6.14156627062532 5.26416961294165 4.81120276544318 5.0342469001687 6.9537025518481 5.45667075841334 5.42394014006391 5.76239993713154 4.77754173438905 6.55485848710159 6.91321893601509 5.58907468984216 5.8845135558229 6.47153188753858 2.59979625578436 2.59979625578436 3.18330204680804 2.59979625578436 2.59979625578436 2.59979625578436 2.59979625578436 2.59979625578436 2.59979625578436 3.136598296543 2.59979625578436 3.41035805204073 2.59979625578436 2.59979625578436 2.59979625578436 3.79526355007221 2.59979625578436 2.59979625578436 3.13258002656255 2.59979625578436 5.54057400553399 5.59057672740105 5.98350200318222 5.35081774423757 4.64073841745067 2.59979625578436 2.59979625578436 3.1277135856963 2.59979625578436 3.51194589800682 6.66737598397507 2.59979625578436 5.62284423281244 5.83546196155505 5.86090996173879 6.25421909757597 2.59979625578436 3.20938411112718 2.59979625578436 3.03183288177952 2.59979625578436 2.59979625578436 2.59979625578436 2.59979625578436 2.59979625578436 2.59979625578436 6.76460974946355 7.64667417684374 7.27439749643525 5.55055294868389 7.31719785610045 2.59979625578436 3.05627301234867 2.59979625578436 2.59979625578436 2.59979625578436 2.59979625578436 2.59979625578436 2.59979625578436 2.59979625578436 2.59979625578436 2.59979625578436 2.59979625578436 2.59979625578436 2.59979625578436 2.59979625578436 2.59979625578436 2.59979625578436 2.59979625578436 2.59979625578436 3.17004009026973 2.59979625578436 2.59979625578436 3.23023422384682 2.59979625578436 3.059035661787 2.59979625578436 2.59979625578436 3.15933867912396 2.59979625578436 2.59979625578436 2.59979625578436 3.10048140825537 3.06152639500709 2.59979625578436 2.59979625578436 2.59979625578436 2.59979625578436 2.59979625578436 2.59979625578436 2.59979625578436 2.59979625578436 2.59979625578436 2.59979625578436 2.59979625578436 3.26704859034321 2.59979625578436 2.59979625578436 2.59979625578436 2.59979625578436 2.59979625578436 2.59979625578436 2.59979625578436 2.59979625578436 3.37724948770933 3.15164342911053 5.41250351031871 5.39624373488535 2.59979625578436 5.12335860673893 6.34706991516864 6.4168315226153 5.37356057661256 5.69006524249486 4.49121064882361 6.26403798383854 2.59979625578436 2.59979625578436 2.59979625578436 2.59979625578436 2.59979625578436 2.59979625578436 2.59979625578436 3.33821626897538 2.59979625578436 3.1167432246131 2.59979625578436 2.59979625578436 2.59979625578436 2.59979625578436 2.59979625578436 2.59979625578436
Manes.04G006000.v6.1 5.0067915418599 5.05501740459808 5.19781390985655 3.33882252641644 2.59979625578436 4.90749211065782 4.27996530156339 4.46992387913416 2.59979625578436 2.59979625578436 5.36861696142494 5.35702971358084 4.73087359127562 2.59979625578436 3.67292777971638 5.31117238306181 4.96763754903746 2.59979625578436 2.59979625578436 2.59979625578436 4.83934488276523 4.45498256522445 5.10272751419889 3.34898337200862 3.14413877371066 4.65658363112381 3.93938502784833 3.45517244682011 3.45177722385841 3.12942703094249 5.33944391322511 4.65283723718194 4.39750343869171 3.61722718869772 2.59979625578436 4.70007979227283 4.13500994265618 3.21447733758373 4.58550746470849 4.01109846268407 5.72326555575233 4.90070192439473 5.79612724318972 3.43514863882075 2.59979625578436 4.80153556614539 4.30356435024271 2.59979625578436 3.13370949737372 2.59979625578436 5.3671121532718 5.00714700835354 5.70971010265337 4.1300807856256 3.96778331297524 4.52194924810261 3.6109959391733 4.62437017523569 3.50929109955559 3.14040437654277 4.02226528212128 3.35463609942184 3.31285807433133 2.59979625578436 2.59979625578436 4.44026838554202 3.95083410359466 4.20269073273279 3.12093291120984 2.59979625578436 4.63026672461889 4.61273843716737 4.79772477959598 2.59979625578436 2.59979625578436 5.18524874134872 5.20821277720374 4.43583352227287 4.87740182272703 3.9950892813832 5.50153932374929 5.69056199846922 3.96671037979723 3.11095649955553 3.30853211464194 3.82385682353258 3.60014358493703 3.50982048758402 3.42980673317229 3.21031646516765 4.95220737491672 4.7884396433072 4.40587597646368 3.59169467750925 2.59979625578436 3.17011221737183 3.90993786134241 4.24966718508468 4.09111010720658 3.65427869000997 2.59979625578436 3.99148542122515 4.14381969085603 5.35041113565286 2.59979625578436 2.59979625578436 3.88656439866024 4.91135490643205 3.01650372679633 3.50485837076424 3.09842035462182 3.70923438673871 3.23406369003861 3.75675057185501 2.59979625578436 4.90123100346765 4.7290239259891 3.097772256188 3.58385032575014 2.59979625578436 2.59979625578436 4.65623089890324 4.46932541925817 3.58497213633413 3.45713446031507 2.59979625578436 5.35282632436294 4.7229364053231 4.38748088629711 3.67860899381931 2.59979625578436 3.74662764509982 4.83543005707172 4.75247897830677 2.59979625578436 3.62601013591596 4.3068716265175 4.25423516625649 3.73346683831576 3.16073271291655 2.59979625578436 4.21154493928403 3.87060850007662 3.64585980066798 3.70924260071793 2.59979625578436 4.45025470068791 4.69803003091228 4.47963476366049 4.9128248976036 3.18241641221583 4.54669478464301 3.87869626984486 3.97060111953133 3.59666499419307 3.81804153400125 3.13846362547094 4.18642891852681 4.44041242217044 3.11353869906184 2.59979625578436 4.12384333744695 4.69462353043643 4.34387286550974 2.59979625578436 2.59979625578436 3.45050421449097 4.3398309251168 2.59979625578436 2.59979625578436 2.59979625578436 4.35781270588602 4.66501048523985 4.30398852361301 4.33310250314903 4.49521683666833 5.11063395286818 4.88408998474705 4.4867572534014 2.59979625578436 3.00869623363141 4.74740702920283 4.03197297879089 4.73832318338617 4.15164890284874 5.33156649641089 4.95200235343929 4.87110169339738 5.74648813998623 4.10030127978829 2.59979625578436 4.98815114568504 4.98878158761952 4.17929783726294 4.4471967830178 3.49662464265443 2.59979625578436 4.36462637458474 3.61553673728018 4.38537597365759 3.58191338367461 3.11468408518749 4.13995550782958 4.89427292453343 4.97066672670725 3.321338580523 2.59979625578436 4.624051315648 4.87552060325858 4.56016815887725 3.44097522767948 3.11572183528983 4.48279764071502 4.63773418820812 3.83666295095041 3.85987737187102 3.69953468483178 3.77406851515128 3.77728265014896 3.70377575321868 2.59979625578436 2.59979625578436 5.04665270356689 4.27090709893357 4.10458958560356 3.16305146276653 2.59979625578436 4.48298761775619 4.72669514704258 4.31825751197268 3.7907200031936 4.09360244174011 4.9591352120144 3.2879594338573 4.80512528129657 3.7578465230086 3.05800329061214 4.30290476043136 4.58995318311949 4.97640679931984 5.43238870463898 3.42232468042162 3.63348895236858 3.82537162604514 3.56341988191345 5.07026097541619 3.8473302820013 4.04608761789329 4.37278913560921 4.48443000518929 4.88406790308649 2.59979625578436 3.40975513062506 3.92036524626451 4.50375608111693 3.83472820491349 2.59979625578436 4.70136139707782 4.67865821570949 2.59979625578436 4.48842192703161 3.55007708352618 3.19556340470997 3.59084932441133 4.5007891070203 4.96688564839132 4.50179491314246 4.06419371011768 3.13449354499906 3.97910661271912 4.12687844200097 3.29543486065326 5.3945258875246 3.74435038192893 5.23375569115595 4.10596078426959 3.05448293938791 2.59979625578436 2.59979625578436 4.44959413416397 3.45647313848074 3.77057780858682 3.57019064334041 4.24500758352783 4.07111374791851 3.44193489375764 2.59979625578436 2.59979625578436 4.1905925742711 4.80412959565841 3.58767727469021 3.71383567433466 2.59979625578436 4.01217389169185 2.59979625578436 3.65250326144447 2.59979625578436 2.59979625578436 4.18763574682705 4.36484984467636 3.61031590638691 3.3438924755943 2.59979625578436 4.24900221012052 4.29857205127071 4.04433301292154 3.88996621266139 3.17618018401525 4.8726184883958 3.79327768619068 3.42897032873693 3.1486359026078 2.59979625578436 4.00985504736288 4.23418702027811 4.33778723055572 3.87592867535044 2.59979625578436 2.59979625578436 3.40084265488325 3.43504416208772 2.59979625578436 3.17865863106762 3.82954128591687 3.77327403698529 4.33372626996016 3.77853098325696 3.85883507686872 4.31519820771337 3.16658773388875 2.59979625578436 3.79637674302476 2.59979625578436 3.71526741289055 3.88217079891568 3.78617645641715 3.64174100201881 4.02619953082338 4.48798103486455 4.40030606505052 3.14215221956444 2.59979625578436 3.13261469345293 4.02754722630839 4.39481134649749 4.16185442736827 3.0961917105276 3.06942971940629 4.37577599104304 3.9542423708078 3.88328421512736 3.69767045161778 2.59979625578436 4.03795126405488 3.73379632513718 4.07859791806296 2.59979625578436 4.00720091010179 4.39918828188329 4.41567923007383 3.85195295809741 3.44886050587142 3.22380152582246 4.46636480257059 4.04260489041196 3.27934697100873 3.62300795218542 2.59979625578436 4.02649970206043 4.0329195555562 3.34487133408656 3.33690766491106 3.3738486396907 2.59979625578436 4.36784157701945 4.6574836981894 4.39429274361324 4.01877218189172 2.59979625578436 3.687134314737 2.59979625578436 3.54296666098036 4.28585390171517 2.59979625578436 4.09741551169217 3.93176759969761 3.19947538049542 3.73802955497561 3.07415123844217 3.84842707654233 4.70831378474388 2.59979625578436 4.97237267818191 2.59979625578436 3.54359859920675 2.59979625578436 4.18941028665684 3.79411448474121 2.59979625578436 4.70719200330589 4.72022700403609 3.37221118168512 3.57041299923972 2.59979625578436 4.57870381974978 4.60814931306917 3.95484254405987 2.59979625578436 3.11933717459368 5.38490018046699 4.9513991278885 4.56524049308941 2.59979625578436 3.23107304392998 4.55052264915921 3.88081791435872 3.29886172274126 2.59979625578436 2.59979625578436 4.46240418452678 3.48895088648259 3.82957126107681 2.59979625578436 3.08352688683135 4.03711304014706 4.32851858941101 4.14126701141222 3.2415469443954 3.19993551182426 4.51807233122546 4.15482135276281 3.90464873977202 3.73237032599509 2.59979625578436 3.96474163586061 4.32017607840198 3.8603873958249 3.69286530377354 2.59979625578436 3.53217560437302 3.58860918242628 2.59979625578436 3.52947891353982 3.19302232415317 3.9676398053431 4.04264053925947 4.16708829141231 3.44841520843695 3.94233965432729 4.28978602362085 3.73269580497058 4.33456765593917 2.59979625578436 3.24203518046687 4.06152418492999 3.3283933415263 3.75105557019103 4.59662499941174 2.59979625578436 4.67014457476377 3.97834542545251 2.59979625578436 3.43856895038844 2.59979625578436 4.21042511885484 4.5309793305832 4.69852519247531 3.72538479952717 2.59979625578436 4.68288927073525 4.5394411900954 3.34678284603657 4.04097565958964 3.46981407879668 2.59979625578436 4.87576758393542 4.9449168173761 4.21584791522146 4.8711194063582 2.59979625578436 4.41003778231333 3.5895004728487 3.35064364855437 2.59979625578436 2.59979625578436 3.41604772664298 2.59979625578436 3.23264526912839 3.52086051291967 3.32485930650937 4.27228636303956 4.61638960476809 4.8802805827848 5.5406175619105 4.9604440276711 4.02834909372441 3.85584932785723 4.00463343674565 3.16980602888094 2.59979625578436 2.59979625578436 4.32424630961531 2.59979625578436 3.30109143257354 3.50321857761277 5.06089600732986 3.78036332938571 4.33187356670808 4.57200466637439 2.59979625578436 3.72863384547488 4.38443151589026 4.41697366437854 3.35798233036586 3.35802627900853 3.78867056354692 3.83292023859456 3.29214780067696 3.47961913918967 3.39551074369792 4.54194871194212 4.14202579378601 4.12150744358961 3.77143903312147 3.37725547101701 3.82398655823875 4.17611047648299 3.80229284395093 3.97092145900255 3.19311762549978 4.53354132092935 4.29312012428357 2.59979625578436 4.45481154380701 2.59979625578436 4.77067040838384 4.11050823596911 4.44338149785107 2.59979625578436 3.45314808470526 3.82719265264537 4.77178311029056 5.03743461101033 4.81458286149183 3.95146937110568 4.84066395302194 4.9775154180666 3.9937534300386 3.27177532694313 2.59979625578436 5.88264193971431 4.80852324419101 4.83948903781891 4.17034776201072 3.2328387430116 4.67729223284759 4.4966419434539 4.51270937995444 2.59979625578436 3.42095857459416 4.52521946497737 3.35112322452084 4.40576977964612 4.17504439485885 3.29663103898979 4.33925168448929 4.47223443463894 4.34824872592933 3.72291427801192 3.63459143030087 3.88534946764482 4.62906743223544 2.59979625578436 4.31164530834192 3.63802504669685 3.20691983770591 3.90779356276072 4.9044134552069 4.60420255790963 2.59979625578436 2.59979625578436 3.84733536790994 4.39289283435705 5.13696104851871 2.59979625578436 3.60066604531036 5.22071864967778 3.42251220363524 4.86149431091081 4.00751307854826 3.25879465846468 4.97917276657389 5.13442196760834 3.95540856618768 3.27005780046848 3.44951294888695 4.22398730986063 4.1396949679635 4.38670909921362 2.59979625578436 4.00938374157105 5.30566934744522 4.27437170113421 3.21175968271509 4.01221320005555 2.59979625578436 4.62986643830076 5.05050523977063 5.30224459221087 3.23274696978057 2.59979625578436 3.8480818135128 4.4402739458074 3.92134774835942 3.47520283733032 2.59979625578436 4.65794199557539 2.59979625578436 3.51685704885919 4.13117768021568 3.48916035503885 2.59979625578436 3.78408828162141 2.59979625578436 4.44378722220023 3.22322736688131 3.58640791717732 2.59979625578436 3.59736818850564 3.86843224215505 2.59979625578436 3.95201576043433 4.02594991451093 4.77620138451184 4.20011875794382 3.136598296543 6.42539569248954 4.40561660377299 2.59979625578436 3.6661895749198 5.00572303003743 4.64225278268391 4.51096614973024 4.52969930026213 4.20940469259336 4.19487936508927 4.65592842870199 4.08771472087002 4.11133455544258 2.59979625578436 2.59979625578436 3.24766064870577 4.09738001091924 3.34233340375088 4.10300683505701 3.25006177786541 4.26288235301031 2.59979625578436 2.59979625578436 2.59979625578436 2.59979625578436 4.4688847820516 4.57214100662129 5.16244069700972 3.81657914533774 4.7959886997434 2.59979625578436 4.55668725866917 4.31838416587137 4.83764037430057 3.13093185640013 3.25257180805638 4.27913665874054 3.38273842837332 3.71572355024398 2.59979625578436 3.08638207118581 4.0968538745576 4.54875480459798 3.41735742232595 3.37964665561139 3.13842484873088 3.54042399501909 4.7071761968923 4.7268415317643 2.59979625578436 2.59979625578436 4.10682806070145 2.59979625578436 3.19378284176863 2.59979625578436 3.14928056722215 4.54483647421163 5.14292747519033 4.72164518289613 4.09013134307423 3.17004009026973 4.79739005845367 3.72870756154024 4.83164053823403 3.9572159677963 4.38516601556764 4.06664160506343 4.21898952457637 4.20489095776479 4.20404627355598 2.59979625578436 2.59979625578436 3.9708815959315 4.68513091232482 3.47394710612716 2.59979625578436 3.13594984025197 4.28094334797748 3.5233891069621 2.59979625578436 3.1677776264212 3.91072334621585 2.59979625578436 4.42589571116674 3.85928160272721 3.07369795760033 4.97875319061704 3.78500776541972 2.59979625578436 2.59979625578436 3.57746323624451 3.94360183626229 4.11862787536326 3.94603022704439 3.68674262044617 3.15164342911053 3.77289673976365 3.0410586930376 2.59979625578436 4.10691714609519 2.59979625578436 2.59979625578436 4.15912911533066 3.76316945312276 4.24090190058755 3.45824826314557 3.67780851228293 4.82057192202291 4.8658241622463 2.59979625578436 2.59979625578436 4.39978196547875 5.05158826278233 5.46912691493087 2.59979625578436 3.48597486151391 3.64772177115844 4.06961722346357 4.27240115612746 4.75964995865336 2.59979625578436 3.86017217038208
Manes.04G006100.v6.1 3.67536698515891 4.67241184650992 4.95786750936303 3.94796231805775 3.05314717308039 3.55072321097309 2.59979625578436 3.32387150818726 2.59979625578436 2.59979625578436 3.68715388835424 3.48120591205738 3.83775631493629 4.0228427264024 2.59979625578436 2.59979625578436 3.35405828690082 2.59979625578436 2.59979625578436 3.52689480351742 3.2129912889402 3.52016582779557 4.46701567353778 3.56007187972487 3.67022745780567 2.59979625578436 3.16295777007222 2.59979625578436 3.45177722385841 3.95820998154749 2.59979625578436 2.59979625578436 3.72650963248395 2.59979625578436 3.14570398518928 2.59979625578436 3.70972850317257 3.93637030314106 4.05492540605776 2.59979625578436 2.59979625578436 3.67972915063703 4.28297638567827 4.37899251711219 2.59979625578436 3.20086796870012 3.52617709414591 3.38114915188791 3.51445194617031 2.59979625578436 3.319570586726 3.62754700466668 4.56458220174159 3.79008946478835 3.58452961246909 2.59979625578436 4.22406346352043 3.82942853835697 3.24813913044745 3.14040437654277 2.59979625578436 3.35463609942184 3.9027022233922 2.59979625578436 3.15500955286225 2.59979625578436 4.05103008769675 3.61176125378992 3.33289544367448 3.14104836382465 3.45118233955962 3.93097486556054 4.75056757358527 4.68113159220027 4.35439551718836 3.28754744734438 4.32001656158673 4.00618526174694 3.29249169049875 3.31752771329381 3.19937689101105 2.59979625578436 2.59979625578436 3.60689911294869 2.59979625578436 4.07872003427483 3.77455229068277 3.50982048758402 3.01907165093939 2.59979625578436 3.70765324548476 3.14815201337652 3.47790506614349 3.59169467750925 2.59979625578436 4.05595217140846 3.72698871328248 3.19285832138037 4.14265477168484 3.2175151466054 2.59979625578436 3.71519268625639 3.31634635312898 3.91277088731596 2.59979625578436 3.11766270619839 3.06791173847519 3.17721740656458 3.01650372679633 2.59979625578436 3.09842035462182 3.16467000805317 2.59979625578436 4.0693963383006 2.59979625578436 4.18967018362555 3.34666675568901 3.96390262981496 3.72918033412724 4.63122847993381 3.76903956309953 3.77881302210965 3.88210113042848 3.58497213633413 3.34493637438906 2.59979625578436 4.04275430652555 3.21516294932886 3.9016924230135 2.59979625578436 3.76867498495514 3.74662764509982 3.7641845072176 3.67422423232346 4.23550654235681 2.59979625578436 2.59979625578436 3.27858906737281 3.32763914543774 2.59979625578436 3.35372006124426 2.59979625578436 2.59979625578436 4.61442072623842 3.10567645987634 3.29604671878417 3.95000533915541 3.99224523544299 5.17341756371083 2.59979625578436 3.98304074215472 2.59979625578436 3.45226107684251 4.75378785238388 3.18288021682041 3.41052235213113 3.13846362547094 3.85199784944144 3.82545553009634 3.72583742587149 3.17503269450207 2.59979625578436 3.51663380570461 4.70231536426071 2.59979625578436 3.33191960041971 2.59979625578436 2.59979625578436 2.59979625578436 3.31819734655646 3.41380625865222 3.35411837759803 4.03703509863241 5.28603852228969 3.71277016407694 3.71521553420862 2.59979625578436 3.91988476576934 3.56372893638002 2.59979625578436 3.00869623363141 2.59979625578436 2.59979625578436 4.23479384659252 3.32024232022317 3.34647505545364 2.59979625578436 3.04936763595227 4.07375190535199 3.55532333445709 3.7826380584795 4.47657275392353 3.69550203293633 3.22221931818771 5.96213099638166 3.49662464265443 3.67690223879019 3.52246435195984 4.1617835716966 4.5612652838314 2.59979625578436 3.72825270745898 3.16689536194367 3.04772504160026 5.17879289931608 2.59979625578436 2.59979625578436 3.6721575975959 3.73630216568218 5.55958040568764 3.44097522767948 3.32563966480586 3.86268974792135 3.83831152048608 3.83666295095041 3.85987737187102 3.79905165967116 3.3545076278657 2.59979625578436 4.02242680552149 3.13294224426404 3.5424647413453 3.69624764149184 3.23943786201555 4.60832368960357 3.56356945436749 2.59979625578436 2.59979625578436 2.59979625578436 4.4817955353346 2.59979625578436 3.06852274975295 3.63022623727667 3.2879594338573 4.89485376153172 3.34376290195548 3.24513221549303 4.30290476043136 3.43218861185877 4.46327974209066 3.99618073743982 3.74827886475334 3.81313246695423 3.82537162604514 3.56341988191345 3.13246240288098 2.59979625578436 3.79618540511458 3.12024369940562 3.79255463593721 3.51862563651096 2.59979625578436 2.59979625578436 3.27713638788058 3.99137214596964 2.59979625578436 2.59979625578436 3.18760828080912 3.36707522615221 3.85685271894689 3.23544690453558 3.69084402609154 2.59979625578436 3.68140363975058 3.42207352412746 3.48326144687435 3.80440871900827 2.59979625578436 3.65185553354328 3.64450280832904 2.59979625578436 3.44779333810738 3.99895293395144 3.12232509438277 3.40495493333963 3.26566677573064 3.24021384773122 2.59979625578436 4.57681878214073 3.68612898194097 3.69555314932731 2.59979625578436 3.16701465435691 3.30150379084556 3.96972477823591 3.90531696907024 2.59979625578436 2.59979625578436 4.05080314524672 3.41276326438424 3.85978030151669 3.3970748603418 2.59979625578436 3.43641674032279 3.50842549389157 3.87588028550127 4.2516320753425 3.56601381190976 3.99085346973984 3.45614966072342 3.70249481191501 2.59979625578436 3.53974293861542 3.21057785747254 3.3940982972193 4.76995341358012 3.14105343535606 3.17618018401525 3.66460190285215 3.67305830484125 4.36694592534692 3.1486359026078 3.6214246845648 3.19442034293909 3.50591962117144 4.71222835391965 3.74821834779386 3.20827003153473 3.70695848093967 4.05523283250473 4.2969138470963 2.59979625578436 3.73573165445255 3.613567268597 3.2895478140268 4.04155669177 3.57079195732032 3.08857273903009 3.20150989367274 2.59979625578436 3.15924501044427 3.14710624753656 2.59979625578436 2.59979625578436 3.25661411864085 4.43985508048181 3.53563289237643 2.59979625578436 2.59979625578436 3.57256915919904 3.52860207380879 4.54807081784639 3.51261602950284 3.84804290290565 3.17283095979864 4.86439111874292 4.03626264186206 3.26109012879803 2.59979625578436 3.25631718321301 4.14863673316554 2.59979625578436 3.15916706065669 3.45245990967003 3.86008212595198 4.42842838552876 3.26884182041456 3.70638602740283 3.80289619999502 4.41567923007383 4.24273997667307 2.59979625578436 3.9555737705207 3.77295398980866 3.03225364507438 3.92447031443632 3.3307332458249 3.47458296180241 2.59979625578436 4.0329195555562 4.2009606150162 3.33690766491106 3.54237083727351 2.59979625578436 3.66154325580684 3.20409142510325 3.96115202133466 3.39847187901467 3.20164312672398 3.29707522516397 3.14481839600152 3.91183660033431 3.4076023698681 2.59979625578436 3.29333401168874 3.59257682574812 4.12571648205588 3.49030898711636 3.53625833947526 3.62942684418572 3.52342389776374 2.59979625578436 2.59979625578436 5.98784590099395 3.37486818389207 2.59979625578436 4.07236441349148 3.4929316787057 3.44073658393479 3.72125575631646 3.08059389465736 3.54039886021135 3.94880500380553 3.24419192203211 3.16746079526105 3.35977791636333 3.22344610197473 2.59979625578436 2.59979625578436 3.6698074420928 3.54002058805831 5.05720382699771 2.59979625578436 3.36995450427097 2.59979625578436 3.45372448926146 3.4519326062339 2.59979625578436 3.34726718077738 2.59979625578436 3.37279228920747 3.65679325577199 2.59979625578436 3.08352688683135 3.58986811839253 3.34037266712788 3.20605869871251 3.99200293977257 2.59979625578436 3.61037900404286 3.82621137518893 4.09110545771617 3.07202167120568 3.65402117215706 3.30108436898664 3.72476496377402 4.01736155786525 2.59979625578436 4.11392882753146 3.53217560437302 3.79979116337823 4.05157058000128 3.99017426452137 2.59979625578436 2.59979625578436 3.01541759514865 4.16708829141231 3.63202778143493 2.59979625578436 2.59979625578436 4.10435273656254 4.9388801789459 3.47810055175345 3.92625055285568 3.97383342333028 2.59979625578436 3.63472010443734 3.76598262200036 3.53101584287459 3.90140391468096 4.36249108356059 5.09156697196933 3.90028902443554 3.31390949928497 2.59979625578436 4.45865530245243 4.33798600542593 3.32230035878917 3.89746962509603 3.96040304286901 2.59979625578436 2.59979625578436 3.01490231394773 3.5995725395466 3.15134302408755 3.09151528685361 3.36660907200873 3.56431211964338 3.58962165796024 3.90571590500452 3.58892620692437 3.83802065190376 4.21247218570644 2.59979625578436 2.59979625578436 2.59979625578436 2.59979625578436 3.0490669307664 3.52086051291967 3.11516147797062 4.71111729911174 4.36336258167565 4.8802805827848 3.64953552764406 3.53428471141661 3.78116077740132 3.28610162710445 5.3080195396092 3.16980602888094 2.59979625578436 3.62152517813589 3.58245152509485 3.11976522407249 3.30109143257354 3.34135829939782 3.1505585915272 2.59979625578436 3.71192966921496 3.58438721771286 3.11793268627682 3.48281875462644 3.49823486347591 5.07612404381286 2.59979625578436 3.35802627900853 2.59979625578436 3.58533896811864 4.09501617285911 2.59979625578436 2.59979625578436 3.44191213325748 2.59979625578436 4.22405587649224 3.1975645660093 3.37725547101701 4.03252185310994 2.59979625578436 3.87095900324649 2.59979625578436 3.76305104014096 3.28720428082605 3.56341734263042 3.28280950206751 2.59979625578436 3.75492677152724 2.59979625578436 4.03070467399221 5.75216899321248 3.63587797056122 2.59979625578436 2.59979625578436 3.59600033080899 4.75138829484238 3.66601713775343 3.04131369721671 3.86250160586385 3.48794078037073 4.55797832657392 3.27177532694313 3.52271871871532 2.59979625578436 3.32506186180071 4.78134301456271 3.57562914998343 2.59979625578436 3.48457547318 4.09163056326308 3.77663060423558 3.85036913035679 3.07812638981679 3.65775448958064 3.65097381201179 4.44794905276929 3.73992534073594 2.59979625578436 4.01055834005857 2.59979625578436 3.60939070564545 3.25897829856142 3.91817791121178 3.52334337481004 3.42048852473569 2.59979625578436 4.94666641006378 3.63802504669685 3.20691983770591 3.14894040553398 3.36204250988082 3.66051916203669 3.36586943173339 3.64876012622529 3.49523953514564 3.31465907983017 3.75950738938113 3.59858560637233 4.42980311231387 3.55447539391392 3.42251220363524 4.47372270830625 2.59979625578436 2.59979625578436 3.47254829990629 3.54082805027927 3.50532538546463 3.90720832049848 2.59979625578436 3.56947890294999 4.27260060679113 4.60979870910874 2.59979625578436 3.15066378465705 2.59979625578436 3.13052693773863 3.86662691579016 4.10197670422742 3.56365075137554 2.59979625578436 4.51790326001215 4.16393631956526 3.23274696978057 2.59979625578436 3.23836589690278 3.666870675528 4.1098295392712 2.59979625578436 3.53056413452946 3.21559004798566 2.59979625578436 2.59979625578436 3.62814463980205 2.59979625578436 5.1811218249552 4.6903680826479 3.47469189890208 3.81116212660665 2.59979625578436 3.30409561387671 6.48924824687045 2.59979625578436 3.24925207574573 2.59979625578436 4.80695326781808 4.70768816615602 3.64505721057814 3.34444953840647 4.22053982068854 6.83159271537088 3.58630416979131 4.40711821045092 3.89214745174932 2.59979625578436 3.92757747102017 4.58481622711171 3.49200943256135 4.20940469259336 3.50378192147112 3.4742952044758 3.78576236349482 3.09747954102011 3.7341416335537 3.29367264049087 3.86545988394052 3.40690696027832 3.95406656761989 2.59979625578436 3.51194589800682 2.59979625578436 2.59979625578436 2.59979625578436 2.59979625578436 2.59979625578436 4.10196273544295 4.20006188451688 3.20938411112718 4.23342605485195 2.59979625578436 3.44901952329009 3.31627055002502 4.02838372931525 3.61179402795482 2.59979625578436 3.51541122184949 3.60460476561547 3.85419435765655 5.26619626971612 2.59979625578436 3.66840322173884 3.11870604035815 2.59979625578436 3.41735742232595 4.01870693271444 3.35723464221939 3.07631577613061 3.56247340105491 4.38254040709331 3.89472621735193 2.59979625578436 2.59979625578436 2.59979625578436 2.59979625578436 2.59979625578436 3.5405384840355 2.59979625578436 4.24109588552545 5.07221953227267 3.8335430440529 2.59979625578436 2.59979625578436 2.59979625578436 4.83164053823403 3.50657944241829 3.24657439596401 4.06664160506343 3.6756084057258 3.821954160054 2.59979625578436 2.59979625578436 2.59979625578436 4.04784677495562 4.72179139128423 4.18011297773721 2.59979625578436 3.51820813889633 4.28094334797748 3.25835208647746 4.02069780259256 4.30629384469429 2.59979625578436 4.79248851986712 3.55735590474518 2.59979625578436 3.53538582533427 2.59979625578436 3.78500776541972 3.24895042512516 4.59780353005162 3.87599905977185 4.37222253450174 4.01444488429516 3.12439282256448 4.10445691151125 3.54449289306235 3.77289673976365 3.0410586930376 5.61088024143791 3.19153549401571 3.32166868968202 3.21916247304854 2.59979625578436 4.00708937357435 2.59979625578436 2.59979625578436 3.67780851228293 4.72377909511632 4.01419061054609 2.59979625578436 3.95677709554983 3.57226173833166 3.21951123834957 4.52152156582554 4.38907894129213 4.01263954092303 3.13232547685039 3.75692974839097 2.59979625578436 3.83975683997461 4.13235604136307 3.9545389191392
Manes.04G006200.v6.1 9.23615226117766 8.88071140512032 10.879840342773 10.4101189750689 9.69885409223812 10.2438483045762 9.15520018565253 10.6041791448623 10.4172540820093 10.1359678802776 9.96223612816012 9.89670693429867 10.1870247148213 9.75546852444144 9.35246118659622 10.5220160320535 9.64282389332548 9.54452015605037 9.58012896413067 9.17199828149342 10.6263746779746 10.5308633832394 10.407353591867 10.0780595388927 8.8861331875951 9.70963706594974 9.34653647932478 9.09653225571191 10.0601281951038 10.0279263316772 9.17489954216187 10.3276137091501 10.4193480438247 10.4105072275501 9.23862085912591 9.93620508738302 9.69344545551988 10.0724975108682 9.53244035759509 9.65282149622624 10.2538459280623 10.0587244673103 10.2711146184597 9.97561516573828 9.33124721371697 11.3671504355049 10.3915645655901 10.2112440999321 9.7598330820087 9.1383535646337 10.4795577929466 9.69303040802214 10.6820361169466 10.1481574990907 9.53445527262256 10.3821298632369 10.1024478293408 10.5213168232385 9.98630180782616 9.32942220759564 10.1660011730395 10.1136892333611 10.3893818780563 10.0671043554714 9.45898900264775 10.2898453246755 9.45302734380203 10.2175446878549 10.4572265687294 9.93001823830986 10.5854881490854 10.2167246664284 8.92674987338184 9.35637821109763 9.64752635896758 10.3468344553698 9.82966211458507 9.8268570841509 10.0133160091143 8.59429582431168 9.81730957268277 10.2943438193555 9.64463659530127 10.1560425504246 9.25410678117464 10.9492773796103 9.84488759173931 10.1785179950014 10.1039987685504 10.2807826267001 10.2973290941459 10.1853367807838 10.5784222232384 10.0844103619239 9.33319225036326 9.4906313401397 11.2104240124767 9.87863939753008 11.5004235188829 10.5054806272095 9.54956034715311 11.3500667764631 10.4076795795667 10.4753262137368 9.76960147870342 9.43923587538418 11.3957289997676 10.275282871973 10.5601994993445 9.91472705607025 9.97442858398153 11.9052101383824 10.5884777323164 10.7664272432216 10.1301345789188 9.47007507601686 11.122213819619 9.29564465441788 10.6948873993603 9.74909604982406 10.2236116534744 10.7165071459642 10.2853127886231 10.4102487243473 9.77792919238126 10.6104153292405 11.2047819467569 10.0712283081751 10.16421641674 9.55190508171901 10.1710262619764 10.3968345477784 9.71678732620685 10.3573988665098 11.5133284216007 9.83288209124989 10.4831358138565 10.1079575433289 9.94890870857594 10.1496566500057 10.0165372807471 10.6264717254398 10.3231330414874 11.169702605208 9.41417930635163 9.00685292063059 10.6626843568874 10.3384974970613 10.5619082561363 11.248977560399 9.48095188640483 10.5735352544659 9.83393307691789 10.1979431196785 9.29549184772463 9.76417480327777 10.9822692810556 9.95785336639304 10.1666904844981 9.83485292901576 9.24275043491576 10.988732362891 10.6942635644894 10.7482769404698 10.1676331020071 10.0245904148401 9.82329002077197 9.60268297607752 10.3117045388651 9.04967640321325 9.23026334253565 10.6127441768708 9.63764360882078 10.500608378088 10.175867732983 9.09719818241263 10.319378507053 10.2439940946361 10.5673840121031 10.3796789821811 8.92367925162406 10.1246340351743 9.85302297520789 9.81153135479327 9.47312878635418 9.36184920547651 9.965131969439 9.94879766476973 9.10796076084436 9.86264174818146 7.93866737447648 10.3926578009713 10.2484343742912 10.0160003788192 10.635302636214 10.2794435053271 9.15785499495399 10.1514398892883 10.30350611699 9.43929533504606 10.0046818421714 9.65411594870361 9.72947469436058 10.2191840876973 10.2644997861872 9.44531846772167 9.41625164232234 10.2311158287262 10.0258198077322 10.2360482248196 10.1289398451154 9.78945872601389 10.5817432856178 10.5381203279631 10.3158987618228 10.5749598348163 10.7039681904583 10.4567942386528 10.7580838598443 9.91908903122952 11.067181717655 9.17458379929839 10.5460988075168 10.1164918943534 10.3975288647828 10.3523265182363 9.81646019638031 10.5530271534754 10.9625483221718 10.5675307005988 10.0550214264444 9.50133965103958 10.5671146467381 10.171751514919 9.89574069928872 9.58752897607148 9.48190761835654 10.4531457009756 10.1198183682053 10.6547244563067 9.98172755169397 9.30965107798464 10.6838302490469 9.80383334443786 10.7189549719109 10.0248660091427 9.27765445401429 10.9100067792928 10.7336801917786 10.5275422845136 10.0496544766153 9.5173768600261 11.34875649924 10.4073554184698 10.7935791610538 11.0478593619896 10.2227668265618 11.1150950924329 9.97015659401108 10.1650788042879 10.1622252007465 9.13187928390122 11.1999437351347 10.4942886599176 10.2605219533036 9.95132327621287 9.33960975227957 10.6781243668034 10.5025222191508 10.4157790989493 9.47536920278128 9.40225727033476 10.5800576837809 10.4649415277322 10.2894892569598 10.1720393487158 8.96631960140477 9.71145132482663 10.5158222433111 10.2015570953061 10.5394061782577 9.62642760075038 10.255403391309 10.7534400361833 10.6694862893865 9.79451127761536 10.1529682459869 9.58654306314216 10.8852226728021 10.0266780932536 10.1709041414726 10.072488650808 9.46962807568406 10.5278590371871 10.7039286064004 10.3199464556997 9.93898668765659 9.14804534666258 10.5693364159405 10.0859015584994 10.2097788100334 9.60646014852253 8.94985421840466 10.128449139369 10.5296178004259 10.3352618887335 10.9616291650112 9.94076879101476 10.3928897398107 10.7237285628636 10.8355842260997 9.52482333920796 9.40084110709595 11.1096034640932 10.4558460444298 10.3370937463188 10.2805626854583 9.25174505647228 11.1954697544217 10.4043254538617 10.2096672269858 10.2150181474544 9.84560129498139 10.699194315727 10.6617258954203 10.2695992513979 10.1866367581706 10.0501206858727 11.043850776331 9.84255683752962 10.382431850291 10.1721125015076 10.1520055098552 11.1102711962378 9.93726824032357 10.4390289501937 9.76906996522931 9.80427670205309 10.5907023567872 10.0934547978246 10.0129604420277 10.056693221703 9.82349056466177 10.9748671583233 9.78188761052405 10.7724601526559 9.76763110366813 9.66841164201016 11.1347462902696 10.2317129498322 10.4155321316848 9.61351182854561 9.44837300178182 10.9097737104455 10.1814599729945 10.3778620110726 10.207887677571 9.08034548612697 10.1962208254009 10.6367205384244 10.7733112688095 10.5913210628207 9.26325340713813 10.5643555606462 10.3757302775726 10.6743711197651 10.2585496833823 9.5750373024578 10.7280190168445 10.4702696958974 10.4575985511529 10.5514416075945 9.60517566152498 9.27745166612214 10.3555912550458 10.441128286713 10.5880090992145 10.220425615795 9.333565671493 10.3752072794056 10.2013641890481 10.3598285138411 10.348697502941 9.60017501993114 10.7118856730745 11.0145934721902 10.304741241757 10.1999727798748 9.9819632728304 11.2564194071035 10.1501626111184 10.0510268820269 10.1888432069333 9.71899562110887 10.7039387982914 10.4680758172513 10.3676224949202 10.4553185685379 9.2739326873592 10.518223234972 10.4984349894782 10.8783935734538 10.1801761018598 9.92546866876232 11.6650568501408 10.6928096958252 10.8734279293554 9.94352133428189 9.46318251933143 10.4389431235667 10.8044761559721 10.7277132541513 10.327776479927 9.40719550209312 10.4489113409053 10.5650694746114 10.7289122837255 10.116874844301 10.5408240170857 10.2736520559424 10.4951620035253 10.4791740455299 10.3035798237623 9.81298520517029 10.8031988899587 10.9545473967841 10.5033440544227 11.1805685893978 9.82677751739246 10.8222195364324 10.2895220380704 10.4984358445894 9.91618278211996 9.957751218295 11.1791226952147 10.1720920763862 10.2232371639461 9.97917931669562 9.48214690006961 10.735946986934 10.2405504240834 10.3995797860441 9.9322755164396 10.2501770832935 11.3324501451313 10.2191244959673 10.976706602754 10.2550392802517 9.90617616179699 11.1661997084747 10.0034478059369 10.9643147656834 9.32709564447071 9.75987025199119 11.4884665630394 10.2952537342962 10.67938699964 10.1036880534078 9.66441143424732 10.6597660671285 10.1344892093013 10.3990047615341 9.84857790291525 9.48874472762378 10.8611394819354 9.98970225964063 10.3931487161114 9.86040141025232 9.82268960065212 10.4959587175018 11.0367995146776 9.6964049461186 9.89941993078854 9.49839186638546 9.08477154594386 11.4231728076226 9.85322993435254 8.53896741169002 9.34698764162354 10.0739728227808 11.1751277851977 10.6144634483869 9.72863057227823 9.56905127013611 9.32973081006077 9.83736805618104 10.0863146444625 9.77308170578991 9.66548706567465 9.62141222650779 11.3324033572599 10.7964267684433 10.2428264378571 9.63353714007067 9.89789220143911 10.5361568020636 10.0227096385261 11.3610031619353 10.3961128468436 9.57507744231414 11.0849714505444 9.88779024127334 10.4234042618314 10.902469770827 9.17012049067877 10.1476995544698 9.61749360042609 10.4661263802159 9.4772390624215 9.30489873528841 10.4002096488093 10.5527026578009 10.6025692385874 9.6926717792236 9.74706408687613 10.4054722591252 10.0209260969676 10.3204256156321 10.488178391762 9.71830624083184 10.5792012623881 9.83165976665982 10.686729920026 10.19512557361 10.1354900754352 10.9255728120249 10.46485445435 10.4286595537431 10.2031800108949 9.89809746750557 10.4401800622759 10.3362831009288 10.5668217559001 9.7301930021719 9.60259242122149 10.1815959328818 10.0575215911296 11.6942639069918 9.95912294709492 9.69090213338866 10.4090323899541 10.5884555645174 10.3084266344844 9.91411957633617 9.80849634268349 11.0511349450169 10.2494521137479 11.1912569497708 10.2318971931359 9.10378213286988 10.211052271659 10.7215397297421 10.7603154291563 9.9660771499236 8.3914446476463 9.82209726610279 9.88298136502767 10.6498744185604 9.82019470673366 9.5798544728002 10.4910310255599 10.4540617054055 10.4155179561013 9.78780130614759 8.50151754304657 9.36932751325844 10.6309433686018 10.0772312812672 9.62545154192998 10.0261870457803 8.71957678495157 10.031867788358 9.95243015036156 10.3312591543789 9.64581821645164 9.71252703265281 10.118581210315 10.61734243407 10.1391257126304 10.6383648795591 9.61962298808354 10.9253454973851 9.40392162575681 9.54096299169849 9.35432896893206 8.92404284029325 9.93618383287592 9.40818198491465 10.0159957958929 10.0863447174674 8.60406055272927 9.58907995335361 10.4575457569548 10.0147444079316 9.60867756451775 9.68980235016705 10.8889211241608 10.6460589732807 10.2667605178217 10.4916376076174 10.0186281415858 10.8231060740907 9.88235369166654 9.97886588919647 9.50812268505339 9.21262174592349 10.1906537097909 10.132837352139 9.94725464188822 10.2641765458154 9.23464043862564 9.8030104708123 10.1851612762496 10.0640393235648 10.2665277034298 9.59273627419871 10.3070069508062 9.69313078089624 9.53323337033965 10.2024576667343 8.92475713802599 10.6383434020271 10.1776812023752 10.286212222015 10.0665236989361 9.21945976974827 8.95674314213464 9.53375686872922 9.2952598052299 9.50026474511975 9.15867870149206 11.1255302059238 10.0914579318808 10.1544188220047 9.59791321832405 9.34164567409035 10.3364376882489 9.96747461360967 9.24653878370717 10.3667436606893 10.0338248880934 10.430646542105 10.1034438688187 9.78179092325352 9.8470756715001 8.76209370128691 10.7129625331598 9.91309839771128 9.55378704984432 9.92866970350603 8.87933516812865 10.596774776877 9.82216017284624 9.96152679595933 10.0666884919824 8.79901569977492 10.4525098255172 9.96352219845501 9.73176161289409 8.89318768386479 8.97613828136806 10.1836695287865 10.5183396922573 9.66785616542049 10.3989766553421 9.91126176957788 9.49558291879585 10.8234562246419 10.0579806503848 10.5196563742685 9.51998009559922 9.8764225891763 10.5989478332422 10.0513026974158 10.7690316796765 9.91522425707208 9.29657155006142 11.325921726748 9.90783442430832 10.5585642849567 9.25064798551725 9.5634665425561 10.6364355544318 9.98893882215618 10.4350896312327 9.14546737017259 9.03794131710659 10.8566671163583 10.2587708394754 9.49546499365054 10.2088474897194 9.72311776524577 10.4604408831028 10.2974598874582 10.6985575184879 10.9370087690134 9.62259417240963 10.5825750187741 9.77332984845967 9.52005436650362 10.164889757502 10.0280460061673 10.9195230880421 9.96342275746724 10.4568137382584 9.55632311460973 10.2605631715441 10.4397504241249 10.3627134823023 10.7290614626126 10.4479354026081 9.95173336774828 11.0991864117613 10.1326065004395 10.4566494392492 10.5528294580551 9.96171406998482 11.0054601876541 9.92231423484082 10.7273743391443 9.52092884813901 9.48441120755958 11.154571177306 10.2440444065777 10.0231884025145 10.0983035919136 10.6733958469609 11.2627160514828 10.1950488840702 10.2560067786052 10.1261850845498 10.13852297645 10.6467259050877 10.6349156775631 10.2871695437143 10.3723665361643 9.67986032635909 11.3188991734464 9.72709277824812 10.3893921658057 9.68790436810999 9.68237659635626 11.2969926188699 10.1811545131966 10.6317938138361 9.62699414726812 9.36016921156932 10.2558287406383 10.6469370441176 10.1405203879834 10.4220414993518 8.32722534353787 11.2154615511404 10.2331241443486 10.9828390429587 10.4611239932924 9.01510629716499 9.81120526199827
Manes.04G006300.v6.1 2.59979625578436 2.59979625578436 2.59979625578436 2.59979625578436 2.59979625578436 2.59979625578436 2.59979625578436 2.59979625578436 2.59979625578436 2.59979625578436 2.59979625578436 2.59979625578436 2.59979625578436 2.59979625578436 2.59979625578436 2.59979625578436 2.59979625578436 2.59979625578436 2.59979625578436 2.59979625578436 2.59979625578436 2.59979625578436 2.59979625578436 2.59979625578436 2.59979625578436 2.59979625578436 2.59979625578436 2.59979625578436 2.59979625578436 2.59979625578436 2.59979625578436 2.59979625578436 2.59979625578436 2.59979625578436 2.59979625578436 2.59979625578436 2.59979625578436 2.59979625578436 2.59979625578436 2.59979625578436 2.59979625578436 2.59979625578436 2.59979625578436 2.59979625578436 2.59979625578436 2.59979625578436 2.59979625578436 2.59979625578436 2.59979625578436 2.59979625578436 2.59979625578436 2.59979625578436 2.59979625578436 2.59979625578436 2.59979625578436 2.59979625578436 2.59979625578436 2.59979625578436 2.59979625578436 2.59979625578436 2.59979625578436 2.59979625578436 2.59979625578436 2.59979625578436 2.59979625578436 2.59979625578436 2.59979625578436 2.59979625578436 2.59979625578436 2.59979625578436 2.59979625578436 2.59979625578436 2.59979625578436 2.59979625578436 2.59979625578436 2.59979625578436 2.59979625578436 2.59979625578436 2.59979625578436 2.59979625578436 2.59979625578436 2.59979625578436 2.59979625578436 2.59979625578436 2.59979625578436 2.59979625578436 2.59979625578436 2.59979625578436 2.59979625578436 2.59979625578436 2.59979625578436 2.59979625578436 2.59979625578436 2.59979625578436 2.59979625578436 2.59979625578436 2.59979625578436 2.59979625578436 2.59979625578436 2.59979625578436 2.59979625578436 2.59979625578436 2.59979625578436 2.59979625578436 2.59979625578436 2.59979625578436 2.59979625578436 2.59979625578436 2.59979625578436 2.59979625578436 2.59979625578436 2.59979625578436 2.59979625578436 2.59979625578436 2.59979625578436 2.59979625578436 2.59979625578436 2.59979625578436 2.59979625578436 2.59979625578436 2.59979625578436 2.59979625578436 2.59979625578436 2.59979625578436 2.59979625578436 2.59979625578436 2.59979625578436 2.59979625578436 2.59979625578436 2.59979625578436 2.59979625578436 2.59979625578436 2.59979625578436 2.59979625578436 2.59979625578436 2.59979625578436 2.59979625578436 2.59979625578436 2.59979625578436 2.59979625578436 2.59979625578436 2.59979625578436 2.59979625578436 2.59979625578436 2.59979625578436 2.59979625578436 2.59979625578436 2.59979625578436 2.59979625578436 2.59979625578436 2.59979625578436 2.59979625578436 2.59979625578436 2.59979625578436 2.59979625578436 2.59979625578436 2.59979625578436 2.59979625578436 2.59979625578436 2.59979625578436 2.59979625578436 2.59979625578436 2.59979625578436 2.59979625578436 2.59979625578436 2.59979625578436 2.59979625578436 2.59979625578436 2.59979625578436 2.59979625578436 2.59979625578436 2.59979625578436 2.59979625578436 2.59979625578436 2.59979625578436 2.59979625578436 2.59979625578436 2.59979625578436 2.59979625578436 2.59979625578436 2.59979625578436 2.59979625578436 2.59979625578436 2.59979625578436 2.59979625578436 2.59979625578436 2.59979625578436 2.59979625578436 2.59979625578436 2.59979625578436 2.59979625578436 2.59979625578436 2.59979625578436 2.59979625578436 2.59979625578436 2.59979625578436 2.59979625578436 2.59979625578436 2.59979625578436 2.59979625578436 2.59979625578436 2.59979625578436 2.59979625578436 2.59979625578436 2.59979625578436 2.59979625578436 2.59979625578436 2.59979625578436 2.59979625578436 2.59979625578436 2.59979625578436 2.59979625578436 2.59979625578436 2.59979625578436 2.59979625578436 2.59979625578436 2.59979625578436 2.59979625578436 2.59979625578436 2.59979625578436 2.59979625578436 2.59979625578436 2.59979625578436 2.59979625578436 2.59979625578436 2.59979625578436 2.59979625578436 2.59979625578436 2.59979625578436 2.59979625578436 2.59979625578436 2.59979625578436 2.59979625578436 2.59979625578436 2.59979625578436 2.59979625578436 2.59979625578436 2.59979625578436 2.59979625578436 2.59979625578436 2.59979625578436 2.59979625578436 2.59979625578436 2.59979625578436 2.59979625578436 2.59979625578436 2.59979625578436 2.59979625578436 2.59979625578436 2.59979625578436 2.59979625578436 2.59979625578436 2.59979625578436 2.59979625578436 2.59979625578436 2.59979625578436 2.59979625578436 2.59979625578436 2.59979625578436 2.59979625578436 2.59979625578436 2.59979625578436 2.59979625578436 2.59979625578436 2.59979625578436 2.59979625578436 2.59979625578436 2.59979625578436 2.59979625578436 2.59979625578436 2.59979625578436 2.59979625578436 2.59979625578436 2.59979625578436 2.59979625578436 2.59979625578436 2.59979625578436 2.59979625578436 2.59979625578436 2.59979625578436 2.59979625578436 2.59979625578436 2.59979625578436 2.59979625578436 2.59979625578436 2.59979625578436 2.59979625578436 2.59979625578436 2.59979625578436 2.59979625578436 2.59979625578436 2.59979625578436 2.59979625578436 2.59979625578436 2.59979625578436 2.59979625578436 2.59979625578436 2.59979625578436 2.59979625578436 2.59979625578436 2.59979625578436 2.59979625578436 2.59979625578436 2.59979625578436 2.59979625578436 2.59979625578436 2.59979625578436 2.59979625578436 2.59979625578436 2.59979625578436 2.59979625578436 2.59979625578436 2.59979625578436 2.59979625578436 2.59979625578436 2.59979625578436 2.59979625578436 2.59979625578436 2.59979625578436 2.59979625578436 2.59979625578436 2.59979625578436 2.59979625578436 2.59979625578436 2.59979625578436 2.59979625578436 2.59979625578436 2.59979625578436 2.59979625578436 2.59979625578436 2.59979625578436 2.59979625578436 2.59979625578436 2.59979625578436 2.59979625578436 2.59979625578436 2.59979625578436 2.59979625578436 2.59979625578436 2.59979625578436 2.59979625578436 2.59979625578436 2.59979625578436 2.59979625578436 2.59979625578436 2.59979625578436 2.59979625578436 2.59979625578436 2.59979625578436 2.59979625578436 2.59979625578436 2.59979625578436 2.59979625578436 2.59979625578436 2.59979625578436 2.59979625578436 2.59979625578436 2.59979625578436 2.59979625578436 2.59979625578436 2.59979625578436 2.59979625578436 2.59979625578436 2.59979625578436 2.59979625578436 2.59979625578436 2.59979625578436 2.59979625578436 2.59979625578436 2.59979625578436 2.59979625578436 2.59979625578436 2.59979625578436 2.59979625578436 2.59979625578436 2.59979625578436 2.59979625578436 2.59979625578436 2.59979625578436 2.59979625578436 2.59979625578436 2.59979625578436 2.59979625578436 2.59979625578436 2.59979625578436 2.59979625578436 2.59979625578436 2.59979625578436 2.59979625578436 2.59979625578436 2.59979625578436 2.59979625578436 2.59979625578436 2.59979625578436 2.59979625578436 2.59979625578436 2.59979625578436 2.59979625578436 2.59979625578436 2.59979625578436 2.59979625578436 2.59979625578436 2.59979625578436 2.59979625578436 2.59979625578436 2.59979625578436 2.59979625578436 2.59979625578436 2.59979625578436 2.59979625578436 2.59979625578436 2.59979625578436 2.59979625578436 2.59979625578436 2.59979625578436 2.59979625578436 2.59979625578436 2.59979625578436 2.59979625578436 2.59979625578436 2.59979625578436 2.59979625578436 2.59979625578436 2.59979625578436 2.59979625578436 2.59979625578436 2.59979625578436 2.59979625578436 2.59979625578436 2.59979625578436 2.59979625578436 2.59979625578436 2.59979625578436 2.59979625578436 2.59979625578436 2.59979625578436 2.59979625578436 2.59979625578436 2.59979625578436 2.59979625578436 2.59979625578436 2.59979625578436 2.59979625578436 2.59979625578436 2.59979625578436 2.59979625578436 2.59979625578436 2.59979625578436 2.59979625578436 2.59979625578436 2.59979625578436 2.59979625578436 2.59979625578436 2.59979625578436 2.59979625578436 2.59979625578436 2.59979625578436 2.59979625578436 2.59979625578436 2.59979625578436 2.59979625578436 2.59979625578436 2.59979625578436 2.59979625578436 2.59979625578436 2.59979625578436 2.59979625578436 2.59979625578436 2.59979625578436 2.59979625578436 2.59979625578436 2.59979625578436 2.59979625578436 2.59979625578436 2.59979625578436 2.59979625578436 2.59979625578436 2.59979625578436 2.59979625578436 2.59979625578436 2.59979625578436 2.59979625578436 2.59979625578436 2.59979625578436 2.59979625578436 2.59979625578436 2.59979625578436 2.59979625578436 2.59979625578436 2.59979625578436 2.59979625578436 2.59979625578436 2.59979625578436 2.59979625578436 2.59979625578436 2.59979625578436 2.59979625578436 2.59979625578436 2.59979625578436 2.59979625578436 2.59979625578436 2.59979625578436 2.59979625578436 2.59979625578436 2.59979625578436 2.59979625578436 2.59979625578436 2.59979625578436 2.59979625578436 2.59979625578436 2.59979625578436 2.59979625578436 2.59979625578436 2.59979625578436 2.59979625578436 2.59979625578436 2.59979625578436 2.59979625578436 2.59979625578436 2.59979625578436 2.59979625578436 2.59979625578436 2.59979625578436 2.59979625578436 2.59979625578436 2.59979625578436 2.59979625578436 2.59979625578436 2.59979625578436 2.59979625578436 2.59979625578436 2.59979625578436 2.59979625578436 2.59979625578436 2.59979625578436 2.59979625578436 2.59979625578436 2.59979625578436 3.20643697917781 2.59979625578436 2.59979625578436 2.59979625578436 2.59979625578436 2.59979625578436 2.59979625578436 2.59979625578436 2.59979625578436 2.59979625578436 2.59979625578436 2.59979625578436 2.59979625578436 2.59979625578436 2.59979625578436 2.59979625578436 2.59979625578436 2.59979625578436 2.59979625578436 2.59979625578436 2.59979625578436 2.59979625578436 2.59979625578436 2.59979625578436 2.59979625578436 2.59979625578436 2.59979625578436 2.59979625578436 2.59979625578436 2.59979625578436 2.59979625578436 2.59979625578436 2.59979625578436 2.59979625578436 2.59979625578436 2.59979625578436 2.59979625578436 2.59979625578436 2.59979625578436 2.59979625578436 2.59979625578436 2.59979625578436 2.59979625578436 2.59979625578436 2.59979625578436 2.59979625578436 2.59979625578436 2.59979625578436 2.59979625578436 2.59979625578436 2.59979625578436 2.59979625578436 2.59979625578436 2.59979625578436 2.59979625578436 2.59979625578436 2.59979625578436 2.59979625578436 2.59979625578436 2.59979625578436 2.59979625578436 2.59979625578436 2.59979625578436 2.59979625578436 2.59979625578436 2.59979625578436 2.59979625578436 2.59979625578436 2.59979625578436 2.59979625578436 2.59979625578436 2.59979625578436 2.59979625578436 2.59979625578436 2.59979625578436 2.59979625578436 2.59979625578436 2.59979625578436 2.59979625578436 2.59979625578436 2.59979625578436 2.59979625578436 2.59979625578436 2.59979625578436 2.59979625578436 2.59979625578436 2.59979625578436 2.59979625578436 2.59979625578436 2.59979625578436 2.59979625578436 2.59979625578436 2.59979625578436 2.59979625578436 2.59979625578436 2.59979625578436 2.59979625578436 2.59979625578436 2.59979625578436 2.59979625578436 2.59979625578436 2.59979625578436 2.59979625578436 2.59979625578436 2.59979625578436 2.59979625578436 2.59979625578436 2.59979625578436 2.59979625578436 2.59979625578436 2.59979625578436 2.59979625578436 2.59979625578436 2.59979625578436 2.59979625578436 2.59979625578436 2.59979625578436 2.59979625578436 2.59979625578436 2.59979625578436 2.59979625578436 2.59979625578436 2.59979625578436 2.59979625578436 2.59979625578436 2.59979625578436 2.59979625578436 2.59979625578436 2.59979625578436 2.59979625578436 2.59979625578436 2.59979625578436 2.59979625578436 2.59979625578436 2.59979625578436 2.59979625578436 2.59979625578436 2.59979625578436 2.59979625578436 2.59979625578436 2.59979625578436 2.59979625578436 2.59979625578436 2.59979625578436 2.59979625578436 2.59979625578436 2.59979625578436 2.59979625578436 2.59979625578436 2.59979625578436 2.59979625578436 2.59979625578436 2.59979625578436 2.59979625578436 2.59979625578436 2.59979625578436 2.59979625578436 2.59979625578436 2.59979625578436 2.59979625578436 2.59979625578436 2.59979625578436 2.59979625578436 2.59979625578436 2.59979625578436 2.59979625578436 2.59979625578436 2.59979625578436 2.59979625578436 2.59979625578436 2.59979625578436 2.59979625578436 2.59979625578436 2.59979625578436 2.59979625578436 2.59979625578436 2.59979625578436 2.59979625578436 2.59979625578436 2.59979625578436 2.59979625578436 2.59979625578436 2.59979625578436 2.59979625578436 2.59979625578436 2.59979625578436 2.59979625578436 2.59979625578436 2.59979625578436 2.59979625578436 2.59979625578436 2.59979625578436 2.59979625578436 2.59979625578436 2.59979625578436 2.59979625578436 2.59979625578436 2.59979625578436 2.59979625578436 2.59979625578436 2.59979625578436 2.59979625578436 2.59979625578436 2.59979625578436 2.59979625578436 2.59979625578436 2.59979625578436 2.59979625578436 2.59979625578436 2.59979625578436 2.59979625578436 2.59979625578436 2.59979625578436 2.59979625578436 2.59979625578436 2.59979625578436 2.59979625578436 2.59979625578436 2.59979625578436 2.59979625578436
Manes.04G006400.v6.1 2.59979625578436 2.59979625578436 2.59979625578436 2.59979625578436 2.59979625578436 2.59979625578436 2.59979625578436 2.59979625578436 2.59979625578436 2.59979625578436 2.59979625578436 2.59979625578436 2.59979625578436 2.59979625578436 2.59979625578436 2.59979625578436 2.59979625578436 2.59979625578436 2.59979625578436 2.59979625578436 2.59979625578436 2.59979625578436 2.59979625578436 2.59979625578436 2.59979625578436 2.59979625578436 2.59979625578436 2.59979625578436 2.59979625578436 2.59979625578436 2.59979625578436 2.59979625578436 2.59979625578436 2.59979625578436 2.59979625578436 2.59979625578436 2.59979625578436 2.59979625578436 2.59979625578436 2.59979625578436 2.59979625578436 2.59979625578436 2.59979625578436 2.59979625578436 2.59979625578436 2.59979625578436 2.59979625578436 2.59979625578436 2.59979625578436 2.59979625578436 2.59979625578436 2.59979625578436 2.59979625578436 2.59979625578436 2.59979625578436 2.59979625578436 2.59979625578436 2.59979625578436 2.59979625578436 2.59979625578436 2.59979625578436 2.59979625578436 2.59979625578436 2.59979625578436 2.59979625578436 2.59979625578436 2.59979625578436 2.59979625578436 2.59979625578436 2.59979625578436 2.59979625578436 2.59979625578436 2.59979625578436 2.59979625578436 2.59979625578436 2.59979625578436 2.59979625578436 2.59979625578436 2.59979625578436 2.59979625578436 2.59979625578436 2.59979625578436 2.59979625578436 2.59979625578436 2.59979625578436 2.59979625578436 2.59979625578436 2.59979625578436 2.59979625578436 2.59979625578436 2.59979625578436 2.59979625578436 2.59979625578436 2.59979625578436 2.59979625578436 2.59979625578436 2.59979625578436 2.59979625578436 2.59979625578436 2.59979625578436 2.59979625578436 2.59979625578436 2.59979625578436 2.59979625578436 2.59979625578436 2.59979625578436 2.59979625578436 2.59979625578436 2.59979625578436 2.59979625578436 2.59979625578436 2.59979625578436 2.59979625578436 2.59979625578436 2.59979625578436 2.59979625578436 2.59979625578436 2.59979625578436 2.59979625578436 2.59979625578436 2.59979625578436 2.59979625578436 2.59979625578436 2.59979625578436 2.59979625578436 2.59979625578436 2.59979625578436 2.59979625578436 2.59979625578436 2.59979625578436 2.59979625578436 2.59979625578436 2.59979625578436 2.59979625578436 2.59979625578436 2.59979625578436 2.59979625578436 2.59979625578436 2.59979625578436 2.59979625578436 2.59979625578436 2.59979625578436 2.59979625578436 2.59979625578436 2.59979625578436 2.59979625578436 2.59979625578436 2.59979625578436 2.59979625578436 2.59979625578436 2.59979625578436 2.59979625578436 2.59979625578436 2.59979625578436 2.59979625578436 2.59979625578436 2.59979625578436 2.59979625578436 2.59979625578436 2.59979625578436 2.59979625578436 2.59979625578436 2.59979625578436 2.59979625578436 2.59979625578436 2.59979625578436 2.59979625578436 2.59979625578436 2.59979625578436 2.59979625578436 2.59979625578436 2.59979625578436 2.59979625578436 2.59979625578436 2.59979625578436 2.59979625578436 2.59979625578436 2.59979625578436 2.59979625578436 2.59979625578436 2.59979625578436 2.59979625578436 2.59979625578436 2.59979625578436 2.59979625578436 2.59979625578436 2.59979625578436 2.59979625578436 2.59979625578436 2.59979625578436 2.59979625578436 2.59979625578436 2.59979625578436 2.59979625578436 2.59979625578436 2.59979625578436 2.59979625578436 2.59979625578436 2.59979625578436 2.59979625578436 2.59979625578436 2.59979625578436 2.59979625578436 2.59979625578436 2.59979625578436 2.59979625578436 2.59979625578436 2.59979625578436 2.59979625578436 2.59979625578436 2.59979625578436 2.59979625578436 2.59979625578436 2.59979625578436 2.59979625578436 2.59979625578436 2.59979625578436 2.59979625578436 2.59979625578436 2.59979625578436 2.59979625578436 2.59979625578436 2.59979625578436 2.59979625578436 2.59979625578436 2.59979625578436 2.59979625578436 2.59979625578436 2.59979625578436 2.59979625578436 2.59979625578436 2.59979625578436 2.59979625578436 2.59979625578436 2.59979625578436 2.59979625578436 2.59979625578436 2.59979625578436 2.59979625578436 2.59979625578436 2.59979625578436 2.59979625578436 2.59979625578436 2.59979625578436 2.59979625578436 2.59979625578436 2.59979625578436 2.59979625578436 2.59979625578436 2.59979625578436 2.59979625578436 2.59979625578436 2.59979625578436 2.59979625578436 2.59979625578436 2.59979625578436 2.59979625578436 2.59979625578436 2.59979625578436 2.59979625578436 2.59979625578436 2.59979625578436 2.59979625578436 2.59979625578436 2.59979625578436 2.59979625578436 2.59979625578436 2.59979625578436 2.59979625578436 2.59979625578436 2.59979625578436 2.59979625578436 2.59979625578436 2.59979625578436 2.59979625578436 2.59979625578436 2.59979625578436 2.59979625578436 2.59979625578436 2.59979625578436 2.59979625578436 2.59979625578436 2.59979625578436 2.59979625578436 2.59979625578436 2.59979625578436 2.59979625578436 2.59979625578436 2.59979625578436 2.59979625578436 2.59979625578436 2.59979625578436 2.59979625578436 2.59979625578436 2.59979625578436 2.59979625578436 2.59979625578436 2.59979625578436 2.59979625578436 2.59979625578436 2.59979625578436 2.59979625578436 2.59979625578436 2.59979625578436 2.59979625578436 2.59979625578436 2.59979625578436 2.59979625578436 2.59979625578436 2.59979625578436 2.59979625578436 2.59979625578436 2.59979625578436 2.59979625578436 2.59979625578436 2.59979625578436 2.59979625578436 2.59979625578436 2.59979625578436 2.59979625578436 2.59979625578436 2.59979625578436 2.59979625578436 2.59979625578436 2.59979625578436 2.59979625578436 2.59979625578436 2.59979625578436 2.59979625578436 2.59979625578436 2.59979625578436 2.59979625578436 2.59979625578436 2.59979625578436 2.59979625578436 2.59979625578436 2.59979625578436 2.59979625578436 2.59979625578436 2.59979625578436 2.59979625578436 2.59979625578436 2.59979625578436 2.59979625578436 2.59979625578436 2.59979625578436 2.59979625578436 2.59979625578436 2.59979625578436 2.59979625578436 2.59979625578436 2.59979625578436 2.59979625578436 2.59979625578436 2.59979625578436 2.59979625578436 2.59979625578436 2.59979625578436 2.59979625578436 2.59979625578436 2.59979625578436 2.59979625578436 2.59979625578436 2.59979625578436 2.59979625578436 2.59979625578436 2.59979625578436 2.59979625578436 2.59979625578436 2.59979625578436 2.59979625578436 2.59979625578436 2.59979625578436 2.59979625578436 2.59979625578436 2.59979625578436 2.59979625578436 2.59979625578436 2.59979625578436 2.59979625578436 2.59979625578436 2.59979625578436 2.59979625578436 2.59979625578436 2.59979625578436 2.59979625578436 2.59979625578436 2.59979625578436 2.59979625578436 2.59979625578436 2.59979625578436 2.59979625578436 2.59979625578436 2.59979625578436 2.59979625578436 2.59979625578436 2.59979625578436 2.59979625578436 2.59979625578436 2.59979625578436 2.59979625578436 2.59979625578436 2.59979625578436 2.59979625578436 2.59979625578436 2.59979625578436 2.59979625578436 2.59979625578436 2.59979625578436 2.59979625578436 2.59979625578436 2.59979625578436 2.59979625578436 2.59979625578436 2.59979625578436 2.59979625578436 2.59979625578436 2.59979625578436 2.59979625578436 2.59979625578436 2.59979625578436 2.59979625578436 2.59979625578436 2.59979625578436 2.59979625578436 2.59979625578436 2.59979625578436 2.59979625578436 2.59979625578436 2.59979625578436 2.59979625578436 2.59979625578436 2.59979625578436 2.59979625578436 2.59979625578436 2.59979625578436 2.59979625578436 2.59979625578436 2.59979625578436 2.59979625578436 2.59979625578436 2.59979625578436 2.59979625578436 2.59979625578436 2.59979625578436 2.59979625578436 2.59979625578436 2.59979625578436 2.59979625578436 2.59979625578436 2.59979625578436 2.59979625578436 2.59979625578436 2.59979625578436 2.59979625578436 2.59979625578436 2.59979625578436 2.59979625578436 2.59979625578436 2.59979625578436 2.59979625578436 2.59979625578436 2.59979625578436 2.59979625578436 2.59979625578436 2.59979625578436 2.59979625578436 2.59979625578436 2.59979625578436 2.59979625578436 2.59979625578436 2.59979625578436 2.59979625578436 2.59979625578436 2.59979625578436 2.59979625578436 2.59979625578436 2.59979625578436 2.59979625578436 2.59979625578436 2.59979625578436 2.59979625578436 2.59979625578436 2.59979625578436 2.59979625578436 2.59979625578436 2.59979625578436 2.59979625578436 2.59979625578436 2.59979625578436 2.59979625578436 2.59979625578436 2.59979625578436 2.59979625578436 2.59979625578436 2.59979625578436 2.59979625578436 2.59979625578436 2.59979625578436 2.59979625578436 2.59979625578436 2.59979625578436 2.59979625578436 2.59979625578436 2.59979625578436 2.59979625578436 2.59979625578436 2.59979625578436 2.59979625578436 2.59979625578436 2.59979625578436 2.59979625578436 2.59979625578436 2.59979625578436 2.59979625578436 2.59979625578436 2.59979625578436 2.59979625578436 2.59979625578436 2.59979625578436 2.59979625578436 2.59979625578436 2.59979625578436 2.59979625578436 2.59979625578436 2.59979625578436 2.59979625578436 2.59979625578436 2.59979625578436 2.59979625578436 2.59979625578436 2.59979625578436 2.59979625578436 2.59979625578436 2.59979625578436 2.59979625578436 2.59979625578436 2.59979625578436 2.59979625578436 2.59979625578436 2.59979625578436 2.59979625578436 2.59979625578436 2.59979625578436 2.59979625578436 2.59979625578436 2.59979625578436 2.59979625578436 2.59979625578436 2.59979625578436 2.59979625578436 2.59979625578436 2.59979625578436 2.59979625578436 2.59979625578436 2.59979625578436 2.59979625578436 2.59979625578436 2.59979625578436 2.59979625578436 2.59979625578436 2.59979625578436 2.59979625578436 2.59979625578436 2.59979625578436 2.59979625578436 2.59979625578436 2.59979625578436 2.59979625578436 2.59979625578436 2.59979625578436 2.59979625578436 2.59979625578436 2.59979625578436 2.59979625578436 2.59979625578436 2.59979625578436 2.59979625578436 2.59979625578436 2.59979625578436 2.59979625578436 2.59979625578436 2.59979625578436 2.59979625578436 2.59979625578436 2.59979625578436 2.59979625578436 2.59979625578436 2.59979625578436 2.59979625578436 2.59979625578436 2.59979625578436 2.59979625578436 2.59979625578436 2.59979625578436 2.59979625578436 2.59979625578436 2.59979625578436 2.59979625578436 2.59979625578436 2.59979625578436 2.59979625578436 2.59979625578436 2.59979625578436 2.59979625578436 2.59979625578436 2.59979625578436 2.59979625578436 2.59979625578436 2.59979625578436 2.59979625578436 2.59979625578436 2.59979625578436 2.59979625578436 2.59979625578436 2.59979625578436 2.59979625578436 2.59979625578436 2.59979625578436 2.59979625578436 2.59979625578436 2.59979625578436 2.59979625578436 2.59979625578436 2.59979625578436 2.59979625578436 2.59979625578436 2.59979625578436 2.59979625578436 2.59979625578436 2.59979625578436 2.59979625578436 3.72155046908345 2.59979625578436 2.59979625578436 2.59979625578436 2.59979625578436 2.59979625578436 2.59979625578436 2.59979625578436 2.59979625578436 2.59979625578436 2.59979625578436 2.59979625578436 2.59979625578436 2.59979625578436 2.59979625578436 2.59979625578436 2.59979625578436 2.59979625578436 2.59979625578436 2.59979625578436 2.59979625578436 2.59979625578436 2.59979625578436 2.59979625578436 2.59979625578436 2.59979625578436 2.59979625578436 2.59979625578436 2.59979625578436 2.59979625578436 2.59979625578436 2.59979625578436 2.59979625578436 2.59979625578436 2.59979625578436 2.59979625578436 2.59979625578436 2.59979625578436 2.59979625578436 2.59979625578436 2.59979625578436 2.59979625578436 2.59979625578436 2.59979625578436 2.59979625578436 2.59979625578436 2.59979625578436 2.59979625578436 2.59979625578436 2.59979625578436 2.59979625578436 2.59979625578436 2.59979625578436 2.59979625578436 2.59979625578436 2.59979625578436 2.59979625578436 2.59979625578436 2.59979625578436 2.59979625578436 2.59979625578436 2.59979625578436 2.59979625578436 2.59979625578436 2.59979625578436 2.59979625578436 2.59979625578436 2.59979625578436 2.59979625578436 2.59979625578436 2.59979625578436 2.59979625578436 2.59979625578436 2.59979625578436 2.59979625578436 2.59979625578436 2.59979625578436 2.59979625578436 2.59979625578436 2.59979625578436 2.59979625578436 2.59979625578436 2.59979625578436 2.59979625578436 2.59979625578436 2.59979625578436 2.59979625578436 2.59979625578436 2.59979625578436 2.59979625578436 2.59979625578436 2.59979625578436 2.59979625578436 2.59979625578436 2.59979625578436 2.59979625578436 2.59979625578436 2.59979625578436 2.59979625578436 2.59979625578436 2.59979625578436 2.59979625578436 2.59979625578436 2.59979625578436 2.59979625578436 2.59979625578436 2.59979625578436 2.59979625578436 2.59979625578436 2.59979625578436 2.59979625578436 2.59979625578436 2.59979625578436 2.59979625578436 2.59979625578436 2.59979625578436 2.59979625578436 2.59979625578436 2.59979625578436 2.59979625578436 2.59979625578436 2.59979625578436 2.59979625578436 2.59979625578436 2.59979625578436 2.59979625578436
Manes.04G006500.v6.1 6.39261486731594 5.21186817014204 7.38854383289179 5.95256669150872 6.43527129537932 6.30394823666149 5.58909397145031 6.63044087754809 6.23491624898356 5.86970497867816 6.53834564354384 6.12819427572196 6.28674816180108 4.91064980434831 5.52163283901473 6.65751639494629 6.31222012792939 6.20877015061851 5.88289167663784 4.85754408369782 6.27126477370265 6.10874031879679 6.83525292044799 6.38494743376565 5.66383410581557 6.3493472724888 5.99857812717674 5.90160804921162 5.59576356707271 6.15164871302751 6.63766156109907 5.90254015193065 6.74235052245563 6.11261403084718 5.98569302593535 6.73258732485966 5.67166510387954 6.50844282395747 5.53011510601817 5.47525672109997 6.98382796567248 6.147943788568 6.70154849824826 6.54276092104274 5.77777280757589 6.70943939328116 6.16923994202576 6.5919601354564 6.28530313218243 5.81857258866051 6.4587583055834 6.16866717066341 7.21458358894134 6.28102132786875 5.9409072454502 7.38227561113125 5.75750191515006 7.1737239152835 6.36885763431652 5.62267830941157 5.29604794954233 6.07905185466402 6.23090519618849 5.50880681331723 4.85984634985312 6.30981476127286 5.65697896612538 6.43069658947658 6.12869936160258 5.67571070627418 6.4006977734273 6.04081040565704 5.96738663132097 6.4348456154551 2.59979625578436 6.83652939307664 6.4259544984641 6.55444722287167 6.03777327829367 5.67882959779048 6.56356731589453 6.36943957587136 6.15377531527553 6.26699118401131 5.64962861723686 7.21452969596201 5.84775863531242 6.10706825244383 6.07175225028779 5.879737431865 6.39680310625742 6.20302588781343 6.05270799692784 5.83102205805997 6.50522654805199 6.07128180418453 6.89906121280211 5.75592976565723 7.10981034579395 6.0754538372563 6.03516049520926 6.63414337411101 6.02198493776901 6.47585630586833 5.89057866898297 5.64606207060257 6.41092362638534 5.95918858006122 6.49415669013115 5.84545744342094 5.77086637444435 7.10838972590133 5.99863250184909 6.30049331114874 6.50626143573854 5.25891089829758 7.42113898194719 6.05045553394262 6.50570166693668 6.84336778794079 6.00242775370709 7.20895426596584 6.11467726658663 6.50868911200069 6.26074655042395 6.05663269891265 5.41102633645915 6.30087818772419 6.50669968172118 6.20479674698548 6.02531045981157 6.70894291952388 6.23256357759268 7.29401438554621 6.74259983983349 5.69860074767831 6.90887567035635 6.29710261144241 6.25275884710845 6.58784770926594 6.59122409589469 7.03590647197611 5.79044669814928 7.34711581379283 5.89970672689854 5.54235784529919 6.47213424131523 6.35433251715352 7.06036489491197 7.19386825727734 5.92179866977408 6.35211364292476 6.39772194980215 6.95274614288432 6.2263275260435 6.01383508237017 6.52499949751456 5.6983108375339 6.51330076657776 6.09374517529789 5.86715870758112 6.53534580452792 5.8124364867234 6.98197110730059 6.07857790036376 5.85149882878802 6.55731762471963 5.93607419974031 6.92228915010659 5.99365460130879 5.64474799779199 6.98033796202211 5.93829345721779 7.37179753938497 5.71031359117763 5.73661314097875 6.02496299016527 6.43126024939486 6.677164107793 7.3090586589855 5.71714080871752 6.68955502991232 6.16106447933451 6.40222249588598 5.83970104428031 5.85750655907449 6.75557943981901 6.18473878856183 6.07943202542712 6.4473847501897 5.02398659135111 6.9357091136033 6.83930055121782 5.8554972421625 7.05310241790634 6.2931206300499 5.38116425806136 6.7602922279494 6.19895339752377 6.89062124148368 6.08281670783538 5.90431750299755 6.87191794411435 5.84378578512809 7.3167726403975 5.81684815861853 6.2727899515573 6.68554641760733 5.69149248500917 7.12302827049274 6.233279404948 5.49185071499648 6.95052524647873 5.99512900013959 6.29541401327455 6.31546319130825 6.35590335994178 7.31779786160563 6.15687126602615 6.67610993966882 6.49867650037091 5.59195348819771 6.70766375364309 5.96367854057457 7.33491131225811 6.40400436106699 4.91876954241526 6.95247812587331 6.22104387466086 6.56661267441878 6.07265099129546 5.98152555286252 6.81526770180978 5.12799473123998 6.87363987365325 6.26198597077158 5.72090310755444 6.69164165612507 6.18627563306382 6.59271526305068 6.26100260320277 5.51525083704631 6.91810812329946 5.95311390220614 6.68620987762415 5.73400253423615 5.80302984222814 6.59543403176662 6.31194378109293 6.43033765352514 6.31249018580283 5.4339478720041 7.01709341369972 6.37733498306877 6.97774541497105 6.18935320771926 7.75945055182417 6.16615833143247 5.88012370906241 6.90253421750578 6.52126584657393 5.94283843557594 6.59507665480049 6.29080283379065 7.24297564855863 6.11774862342083 6.00004960133389 6.87908928522313 6.12336055941329 6.32299426875274 6.00622985663808 6.01619181686486 6.43518175846878 6.37910653973699 6.550884962992 5.89441906862208 5.46190359579591 6.23259248789457 6.20166181986596 6.16298907182883 6.89398963577996 6.14222892619605 5.62489443843046 7.22267093235639 5.74536414432134 6.65827683992647 6.57124550719207 6.04818010330208 6.81428163689352 5.8480495939556 6.9556367189958 5.91297916357699 5.36482934036205 6.65612446140165 5.70066004691543 6.98332467589351 6.32705136877769 6.14714509517691 6.53726392589933 6.3585073997483 6.73564635690707 5.969150207345 5.5228262128444 6.80935965288585 5.9416637444994 6.25868688616235 6.18813400805328 6.39655256342455 6.58209681076416 5.74384678658458 6.53957282632432 6.20521015999263 5.87044375462634 6.38806930341648 6.09634345540115 6.6580595135049 6.00406688022063 5.42651369580842 7.23446669688474 5.77062583572252 6.89982671409047 7.33116252020133 5.69959901376063 6.69718179503305 6.13357884167859 6.76074023385172 5.36350456206376 5.49272708641601 6.87933422441578 6.48266218212776 6.21717724059132 6.57924156922196 2.59979625578436 6.91870864107003 6.17666400677304 6.63421432591691 5.71052502428801 6.07822633286476 6.92014976191536 6.14963958733666 6.52893602463333 6.66744654556284 5.71152091688767 6.64783801889298 5.88222376159896 6.88182468215501 6.29157141794496 5.89391289115482 6.7202157037429 5.93862106650262 6.64566701673647 5.83676548934974 6.16172284482668 7.18916732899951 6.01740087678859 6.9091548803943 6.70983568363293 5.99948122066564 6.95844424680587 5.11984670125237 6.45166575857135 6.65935965490913 5.4045280536164 6.90438539265526 6.41329451678151 6.95616735880025 5.78588930986431 5.44126246897881 6.91991915210895 6.24055955452612 6.60223038254849 6.10855971115007 5.81127888174364 5.59020484467751 6.75409604990951 6.38286054809186 6.8013974070705 6.29199396846506 5.62578139731833 6.75219113707301 6.06025624259189 6.74254660743105 6.00499008773696 5.77039146409013 6.67876203118353 6.23242780505107 6.4973887839216 6.30751453843857 6.08301123195042 6.61337915208201 6.0904140472089 2.59979625578436 6.07410177272344 7.00735416103473 6.85487775174049 5.09033260165601 7.71211116432654 5.85446189592682 5.62987125586565 6.59199567685892 6.51137482017898 6.24229033599763 5.6394488674201 5.70032015119992 6.37476623938073 5.96155403186272 5.95783467434335 6.11415992392482 5.76450167483269 6.25195120413608 6.34014257469786 6.51802338051683 5.90565705481461 5.95985543728361 6.55693349870451 6.29848110776573 6.9408275118153 6.28563299355783 5.6091293572356 6.00773272075057 6.44549807238984 6.26136979900544 6.01117097646173 5.93197975501663 6.96853215173765 6.50634778526981 7.15206072140256 6.33207321131954 6.21758576045601 6.52789537657586 6.26225210712929 6.07877970003265 6.23265064280358 5.83691323839856 7.19246841848377 6.04083429767912 7.07043110420374 5.83541527420564 5.97107690384012 7.1188649927684 6.20566763751784 5.97794161241073 6.21264411670544 6.10352534435581 7.03021550937176 6.40327102441565 7.51404739116851 5.93479720233065 6.82414450158028 6.98029444102265 5.52601887819054 6.74447873898615 6.57214033750225 5.62169668701097 7.39705849355556 5.89907016116947 6.77420512790918 6.51045440120402 5.80514503322456 6.91349926777537 6.30422872084727 6.79798929323222 6.19505330851315 5.57694930315816 6.62508252218734 5.30407509825835 6.8901003236632 6.12542341110518 5.87519783363593 7.09412601419044 6.79911068367616 5.72723651187288 6.33808130904179 5.68799405207824 5.8154089888258 7.01305137916979 6.02963362134273 5.29676315626703 5.43703135575178 5.84685263667886 6.78862988819189 6.25384053560708 6.20483139885169 6.55905427520801 5.3172288934508 6.60642014638662 6.3811581025713 6.50992515853031 5.14430315599326 5.84834856089521 7.10280080914288 5.84760277902481 6.79782053248313 5.96992647473325 5.85841084999896 6.44127094276131 6.09170559650382 7.32382491181611 5.93962019817327 6.01954396940469 6.71809575928081 6.64984019665381 6.82896253565968 6.06799126869845 5.73286103327518 6.28220145701348 6.05047360769009 6.87984770155761 5.95784975047746 6.19514489044952 6.6883930536039 6.17620150385393 6.79701562150142 6.22920731748844 5.64207423838532 6.58399743295287 6.11332156490026 7.34649969629882 6.07436785434803 6.24688026209523 6.85698151492669 5.96081391167956 6.43911421219292 5.68726196040104 6.1885986465784 6.76926591944371 5.5519883228846 6.34653037869452 6.39170135210528 6.55272639697342 6.51829397286167 6.2154497754613 6.47948288280748 6.07077046277758 5.89878039106725 6.64750465253433 5.92701083506794 7.04590452320631 6.3832523255183 6.29002917042493 6.10138538735263 5.86051845839902 7.03043017188303 6.12156552976204 5.76456084245292 7.19432328447019 5.95677489472015 7.30243446969485 5.76284859832177 5.80619716468937 6.45455538513055 5.94469291180774 6.66948025062024 5.47333540954648 5.51458344795272 6.15383523921558 6.20328766131054 6.77278419817807 6.25313061017752 5.76792417592429 6.25563492255704 6.0117738305001 6.70862434842626 5.60231842788579 5.79288319666025 5.85845709572119 6.56828656405617 5.57537680384291 6.4961381576825 6.1104589360739 5.30250315411829 6.44743447559858 6.24443676743365 6.21523502945608 6.40275076928623 5.72325493770961 6.22396067800955 6.33893098450392 6.05326205295819 6.078393122292 5.44791096642978 6.26207301208047 6.23722467393899 5.90021337498 5.80898739291491 5.63949383713102 6.14547069841712 5.41467019957106 5.96912928401974 5.9665176713966 5.75256159819213 5.9772045518766 6.29375789498825 6.59194560002274 5.68294604466827 6.27918483811455 6.54282256372515 5.71136428930565 6.41874720879916 6.47928787768434 6.34788120231146 6.26839983752901 6.05155862055641 6.82153999757953 6.21964918451065 5.39708684085904 6.66079413645611 6.01470083162601 6.75966007379226 6.58380808311467 6.16444415467967 6.85326593340864 6.37193144660571 6.52828258949861 6.41506116706404 6.12787562050342 6.6160266066148 5.45667075841334 6.28809100774933 6.43731146855063 6.06723165087066 6.83814935696786 5.73304700747314 6.54423647336282 5.2612032821962 5.36187860400336 6.22882652284404 7.15045629400008 6.10620843663541 5.91262939747516 6.56406923492481 6.46052387361325 6.03362999958947 6.48902529613153 5.71990861591283 5.92505993256538 7.04991150410253 6.27533551894161 6.03754579994022 5.70434164628162 6.17337069336767 6.05850408192566 5.78193563026756 6.503011168705 5.82346428466735 5.31798541348787 6.5489866226081 5.91298732638347 6.00017005000514 5.87863432947599 5.87458918596031 6.18053558497657 6.1954835373982 6.80650376361001 6.29652363804292 6.16457134050518 6.6955481830482 5.66832519039415 5.92782364130986 6.16267342325827 5.88060517512489 6.23702677239333 6.39805692917241 6.03094337345132 6.60177400610331 5.7143130308863 5.52081237910004 5.98712321530125 5.16216845715953 6.80306683822944 5.97866624999191 5.4204009458369 6.56059896920134 5.88440097466508 6.8012420789136 5.70104733010369 6.05674406306725 6.95880855541451 5.9034032448951 6.33356024137901 6.57320712472669 4.97602351459531 6.69861832918665 6.24905751168353 6.88045535238266 6.10891480176773 6.17064995199924 6.58783790208422 2.59979625578436 6.23283396671587 4.79587404593374 5.68546070037848 6.54844083849321 6.0840459442862 6.46330968220129 5.96722366931954 5.77156606169422 6.11708853489197 5.8471497567061 6.31974507882547 6.11556162150451 6.17637315029992 6.79131218212881 5.49821344271861 6.75238145000904 5.47575514284333 5.09010965405335 6.25812000765993 5.99797588697029 6.57028991879126 6.2889931916762 6.10690262730755 6.55279413500043 5.55508751944184 6.74862124321147 5.8296661244717 6.39269828719048 6.31371470808497 6.41401921444817 6.35489603109327 5.61777489191205 6.14988392157428 6.36133004996602 6.33799140816904 6.61284196247224 5.85188530565835 5.59203477450119 6.68823089639806 6.07304951249144 6.00512487404245 6.35772693858749 5.3195590470419 6.93960026291088 5.95011638395758 5.61088024143791 6.05275350872003 5.73537317548052 6.942642979388 5.88925205683422 6.30222350614553 5.59861381688224 6.07450544004472 6.71601449769344 5.61044104853727 6.74197362286183 6.05742542756988 5.98818689391295 6.04243578113702 5.85949146822792 6.57068437266947 6.37704228396975 5.41722732862174 6.33996145026854 5.65742637575684 6.77392286451875 6.27831702699666 6.22313847613275 6.07543839175258
Manes.04G006600.v6.1 2.59979625578436 2.59979625578436 2.59979625578436 3.12519089239347 2.59979625578436 2.59979625578436 2.59979625578436 2.59979625578436 2.59979625578436 2.59979625578436 2.59979625578436 2.59979625578436 2.59979625578436 2.59979625578436 3.01339967241467 2.59979625578436 3.35405828690082 2.59979625578436 2.59979625578436 2.59979625578436 2.59979625578436 4.45498256522445 3.13138655775315 2.59979625578436 2.59979625578436 2.59979625578436 3.56341288661491 2.59979625578436 2.59979625578436 2.59979625578436 2.59979625578436 3.2385184270877 2.59979625578436 3.19522409136653 2.59979625578436 2.59979625578436 3.39406740467135 3.21447733758373 2.59979625578436 3.15137780479602 2.59979625578436 3.76200023750528 2.59979625578436 3.43514863882075 2.59979625578436 2.59979625578436 2.59979625578436 3.38114915188791 2.59979625578436 2.59979625578436 2.59979625578436 3.80626145720838 2.59979625578436 2.59979625578436 2.59979625578436 2.59979625578436 3.1130976494983 2.59979625578436 3.24813913044745 2.59979625578436 2.59979625578436 3.13655648183482 2.59979625578436 2.59979625578436 2.59979625578436 2.59979625578436 2.59979625578436 2.59979625578436 3.4930121375438 2.59979625578436 2.59979625578436 4.10305699736415 2.59979625578436 2.59979625578436 2.59979625578436 2.59979625578436 4.49891579816444 2.59979625578436 2.59979625578436 2.59979625578436 2.59979625578436 4.20251779967808 2.59979625578436 2.59979625578436 2.59979625578436 3.4779161570464 3.05429937403947 2.59979625578436 2.59979625578436 2.59979625578436 2.59979625578436 3.37075857297035 3.11194123837751 2.59979625578436 2.59979625578436 2.59979625578436 2.59979625578436 2.59979625578436 3.45191339399238 2.59979625578436 2.59979625578436 2.59979625578436 3.6032494770633 3.27304933687551 2.59979625578436 3.32834234306411 2.59979625578436 3.50401259452966 2.59979625578436 3.12799011821841 2.59979625578436 2.59979625578436 3.48984493175801 2.59979625578436 2.59979625578436 3.54772472454507 2.59979625578436 3.097772256188 3.17519681097436 2.59979625578436 2.59979625578436 2.59979625578436 3.45460970656978 2.59979625578436 2.59979625578436 3.25674191122001 2.59979625578436 3.93778378995637 2.59979625578436 2.59979625578436 2.59979625578436 2.59979625578436 3.0212344291614 2.59979625578436 2.59979625578436 2.59979625578436 3.23404875933684 4.06754010972667 3.11715769885859 3.82486460824723 3.51812105738734 2.59979625578436 3.79303507615621 3.03461879545996 2.59979625578436 2.59979625578436 3.16768203400873 4.05507059882397 3.73410293698977 2.59979625578436 2.59979625578436 2.59979625578436 3.45226107684251 2.59979625578436 3.18288021682041 3.26459823700284 2.59979625578436 3.2043609590842 3.07495913220232 2.59979625578436 3.40808966416724 3.04070355142447 3.97169743679545 3.27009222077054 2.59979625578436 2.59979625578436 3.45050421449097 3.64350395697762 2.59979625578436 2.59979625578436 2.59979625578436 2.59979625578436 3.75268355076772 3.25329403012386 2.59979625578436 2.59979625578436 2.59979625578436 3.61197994694732 2.59979625578436 7.3090586589855 2.59979625578436 2.59979625578436 4.03197297879089 3.27853162965225 2.59979625578436 2.59979625578436 2.59979625578436 3.37236691198058 2.59979625578436 2.59979625578436 2.59979625578436 3.037160815614 2.59979625578436 2.59979625578436 3.31409563067317 2.59979625578436 2.59979625578436 2.59979625578436 4.4732178213627 3.18271528704513 3.0979139950087 2.59979625578436 3.56999139100163 4.39062917383351 2.59979625578436 2.59979625578436 3.0725295882055 2.59979625578436 3.90169162498056 3.20579552351965 2.59979625578436 2.59979625578436 3.17888988534499 3.54788813065337 3.04879652493302 2.59979625578436 2.59979625578436 2.59979625578436 2.59979625578436 3.02576765931864 2.59979625578436 3.07737644082094 3.15782640238907 3.59935003669032 2.59979625578436 3.16305146276653 2.59979625578436 4.22027045302236 2.59979625578436 3.26661495764191 2.59979625578436 3.63045880079437 3.33599306581088 4.33189465512214 3.52367043205901 2.59979625578436 2.59979625578436 2.59979625578436 2.59979625578436 3.80239036811738 2.59979625578436 3.42232468042162 3.0699466230511 3.26876126171489 3.28739172790693 3.13246240288098 2.59979625578436 3.21070493893527 3.73996799412852 3.06159220116022 3.51862563651096 2.59979625578436 2.59979625578436 3.75285297588585 3.01582169102262 3.11671905717742 2.59979625578436 2.59979625578436 3.79301759064037 2.59979625578436 2.59979625578436 3.15498124947046 2.59979625578436 3.23387456029662 3.27415149574588 2.59979625578436 2.59979625578436 2.59979625578436 3.35176661093158 3.73951463753616 2.59979625578436 2.59979625578436 3.14632375028407 4.02691980130492 2.59979625578436 2.59979625578436 2.59979625578436 2.59979625578436 4.83512784337182 3.4935273524097 3.30262129821875 2.59979625578436 2.59979625578436 2.59979625578436 5.2345482411939 3.02532496867072 4.29255672596955 3.85678697401281 2.59979625578436 3.82130495211995 3.97201167367955 3.06398032907695 2.59979625578436 3.19546030758457 3.76073749062112 3.03747957287136 3.45882666299881 3.2892755442546 3.99085346973984 4.24684371271038 3.05906766596064 3.12883395539949 3.27020841900006 3.21057785747254 4.37256202401622 3.92695775342536 3.88996621266139 3.17618018401525 2.59979625578436 4.45012131433073 3.88593967986865 3.67878321099794 2.59979625578436 3.61588927876974 3.50591962117144 3.61039820947627 3.87592867535044 3.20827003153473 3.51092040624305 4.31184599183459 3.6159717350813 2.59979625578436 3.17865863106762 3.32385717853539 3.94339026023944 3.73418530558767 3.29274630253399 3.08857273903009 2.59979625578436 3.39636825993239 3.55720716581145 3.14710624753656 2.59979625578436 3.51786239715108 3.88217079891568 3.36253590573726 2.59979625578436 2.59979625578436 2.59979625578436 3.09304328024829 2.59979625578436 2.59979625578436 2.59979625578436 2.59979625578436 4.46522792227272 3.53014888630321 3.78786211089396 2.59979625578436 3.89271028443978 3.80344562113846 2.59979625578436 3.10020146374746 3.15916706065669 3.20704156102309 4.93713573728929 3.43402610613476 3.26884182041456 3.06075262526231 2.59979625578436 4.71269334962048 3.40627964740502 3.09467911820702 2.59979625578436 3.19836810956745 3.03225364507438 3.42835385336262 3.3307332458249 2.59979625578436 3.15779812644779 5.21311995524198 3.34487133408656 3.12381515159364 2.59979625578436 2.59979625578436 3.35883779744775 3.85146448800297 3.17264699689973 3.62254771808082 2.59979625578436 3.09522200693535 3.36612465035371 2.99054227134901 3.00763695540965 3.3195691347463 3.68145239178643 4.39510987592348 3.19947538049542 2.59979625578436 3.07415123844217 2.59979625578436 4.15119019699133 2.59979625578436 3.03367268315916 4.03287503074016 3.80475394054181 2.59979625578436 2.59979625578436 2.59979625578436 2.59979625578436 2.59979625578436 5.1800262217125 3.54039886021135 3.57041299923972 3.50383966973202 3.7145258854749 4.94132303620801 3.95484254405987 3.48783170415474 3.49033222288615 3.36487301352577 4.39551574043938 3.26461794271564 2.59979625578436 3.23107304392998 3.25899884065111 4.11158258090912 3.4519326062339 3.27550176493931 3.13125931646859 2.59979625578436 4.52373492044947 3.71795681358765 4.30115773173715 2.59979625578436 2.59979625578436 3.75272400586493 3.63524919302644 3.05543704798616 3.77590844923635 3.32153583160461 3.82621137518893 3.83437013334301 2.59979625578436 3.03813347158508 2.59979625578436 4.46532635164664 3.08920714372086 2.59979625578436 2.59979625578436 2.59979625578436 3.58860918242628 3.57229933299784 2.59979625578436 2.59979625578436 3.58442279894073 4.78166388305991 2.59979625578436 2.59979625578436 2.59979625578436 3.90648910418807 4.47748012845996 3.89996312790387 2.59979625578436 3.05578649445254 3.13589593959261 4.58602534899684 3.94873831684893 3.19467141427376 2.59979625578436 4.1211669208224 3.65809315207231 3.98869882373956 3.19701343765189 2.59979625578436 3.95969944353903 3.76773731068646 2.59979625578436 2.59979625578436 2.59979625578436 2.59979625578436 2.59979625578436 3.9617972396281 2.59979625578436 2.59979625578436 3.37519338652555 2.59979625578436 3.67218395032668 2.59979625578436 2.59979625578436 2.59979625578436 3.58892620692437 3.90848178259655 3.35064364855437 3.37541245998031 2.59979625578436 3.41604772664298 2.59979625578436 2.59979625578436 2.59979625578436 2.59979625578436 3.1553627006671 3.09854109867356 3.37602505743054 3.13327665589051 3.14554511358825 3.62970343240219 3.43651712881194 3.37150153489142 3.57485221678413 3.44342650184341 2.59979625578436 3.17435855558807 2.59979625578436 2.59979625578436 3.34135829939782 2.59979625578436 3.44589270512451 3.10694865309437 2.59979625578436 2.59979625578436 2.59979625578436 3.74796718280077 3.32526864023558 3.52325764568153 2.59979625578436 2.59979625578436 3.67543192090741 3.09168813019347 2.59979625578436 3.16597009136717 2.59979625578436 3.13561726277176 3.21993074199792 3.1975645660093 2.59979625578436 3.16031210264774 5.16113943802327 3.21395286454123 2.59979625578436 3.19311762549978 3.28720428082605 4.21443763639494 2.59979625578436 3.36940304494811 3.18881389019315 2.59979625578436 3.63146421946987 3.56736478650805 3.78815434729946 3.20753853820288 2.59979625578436 4.20132268863879 3.33697494199146 3.36210465489817 3.81704657292979 2.59979625578436 4.01563561930218 2.59979625578436 2.59979625578436 2.59979625578436 2.59979625578436 4.76557643073389 3.33692940409424 3.57562914998343 2.59979625578436 2.59979625578436 4.09163056326308 3.1664216170609 3.63105841186316 2.59979625578436 3.21960951687133 3.76896098642364 2.59979625578436 3.41619604011118 2.59979625578436 3.32593040474478 3.2004768242502 3.11225860773288 2.59979625578436 3.45055086810467 2.59979625578436 2.59979625578436 2.59979625578436 2.59979625578436 3.12724282625815 2.59979625578436 4.17740592806033 4.61344067127885 3.3580901148347 3.67117148881194 2.59979625578436 2.59979625578436 3.10783858502086 3.08382354620843 2.59979625578436 3.18528064700602 2.59979625578436 3.42251220363524 3.36854487766473 2.59979625578436 2.59979625578436 2.59979625578436 3.54082805027927 2.59979625578436 2.59979625578436 3.78528617484139 2.59979625578436 3.98913164878897 2.59979625578436 3.61072093684214 3.37424946298459 3.45273288614406 3.86611458455853 2.59979625578436 3.37588687910859 2.59979625578436 2.59979625578436 4.17420583023669 3.48513351680472 2.59979625578436 2.59979625578436 2.59979625578436 4.37609724038108 3.05399940778521 2.59979625578436 2.59979625578436 3.46429402943855 2.59979625578436 2.59979625578436 2.59979625578436 2.59979625578436 3.40464306295055 3.0945433916009 3.47469189890208 2.59979625578436 3.22322736688131 2.59979625578436 2.59979625578436 2.59979625578436 3.24925207574573 2.59979625578436 2.59979625578436 2.59979625578436 2.59979625578436 3.64182534636077 2.59979625578436 5.59967726685854 4.83365273438365 2.59979625578436 2.59979625578436 2.59979625578436 3.21021486625664 3.21444532604007 2.59979625578436 2.59979625578436 2.59979625578436 2.59979625578436 3.71285568593711 2.59979625578436 2.59979625578436 2.59979625578436 2.59979625578436 3.63317964251077 2.59979625578436 2.59979625578436 2.59979625578436 2.59979625578436 2.59979625578436 2.59979625578436 2.59979625578436 2.59979625578436 4.4039317439758 2.59979625578436 3.55337202861871 2.59979625578436 2.59979625578436 2.59979625578436 3.31627055002502 4.40107395226135 3.14857604664619 2.59979625578436 3.06332944846279 2.59979625578436 3.69424802388849 3.51824355747109 3.09629371888845 2.59979625578436 2.59979625578436 4.05730311952018 3.01265836496538 2.59979625578436 2.59979625578436 2.59979625578436 3.08778501908917 2.59979625578436 2.59979625578436 2.59979625578436 3.23817512837546 2.59979625578436 2.59979625578436 2.59979625578436 3.14928056722215 2.59979625578436 4.71385171950449 3.14301693326046 3.11619863125283 2.59979625578436 2.59979625578436 2.59979625578436 3.48455101835497 3.34414564086158 3.61024766233292 2.59979625578436 4.90493361344042 4.12091577147439 2.59979625578436 3.6772290110141 2.59979625578436 4.3118689623613 2.59979625578436 2.59979625578436 2.59979625578436 2.59979625578436 4.37199136281465 2.59979625578436 3.49126360448332 2.59979625578436 2.59979625578436 4.0607334142174 3.93122938721556 2.59979625578436 2.59979625578436 2.59979625578436 4.97770195845779 2.59979625578436 2.59979625578436 3.87599905977185 2.59979625578436 4.11862787536326 3.33771173039697 3.37724948770933 2.59979625578436 2.59979625578436 2.59979625578436 2.59979625578436 2.59979625578436 3.32166868968202 2.59979625578436 3.58273082408704 2.59979625578436 3.78979541414061 2.59979625578436 2.59979625578436 4.16338170986749 2.59979625578436 2.59979625578436 2.59979625578436 2.59979625578436 3.35595282582116 3.0292052725966 2.59979625578436 2.59979625578436 3.13232547685039 3.75692974839097 2.59979625578436 3.42544384608713 3.59541879055473 4.12147217415274
Manes.04G006700.v6.1 4.68307359412415 5.35255809902138 5.24110784304466 5.99029938926791 5.45541835767528 5.52069990455767 6.39785173879246 5.53657469664914 6.00946555120279 5.96411840148692 5.18515601484175 5.31438066975928 5.57672225917552 7.05849307683311 5.33301424163955 5.79698696958068 6.70253697312573 5.80721903688476 6.68245852435712 5.10311888043911 5.36630223880963 6.10874031879679 5.45112700783432 5.8230791585718 5.25681764186681 5.2225706324185 6.23360609039189 5.57151967614502 5.89198044140247 6.02821690658838 4.85682202744002 5.23726134154243 5.1453952075018 5.99809089297538 5.08223957366773 5.16738578974912 6.14895892282755 5.41080024781407 4.95719563579121 5.31852371533803 4.89809711787404 5.96668795428914 5.52984966370136 6.88745203466361 5.56516280318922 4.96490941262813 5.74648008004507 5.03870948941282 5.54243918697651 5.06649802592085 4.7941327462798 5.67791473569212 4.66712148632833 5.51165623534868 5.71488227615348 4.31952733684816 6.2628192363106 4.92609812722825 6.13166204039939 5.45992564378204 4.6255889891518 5.94508915147937 4.59738260641042 5.50880681331723 5.5762767002004 4.86191720282891 5.68434955378791 5.72395775855118 5.56470977933814 5.81667417287566 4.98213540871426 5.78677864912652 4.42421523146946 4.68113159220027 6.94521402280015 5.24133833711577 4.92074388449442 5.40653248777264 4.63768944548833 5.61162593405233 4.73766424358397 5.62187191374298 5.10871241764768 5.88704759111699 5.64962861723686 4.37694715953731 5.70218631004186 4.68085580520202 6.17908861845726 6.10620150928915 4.68425405283074 6.16763740325462 5.16193302822232 5.71150086834065 2.59979625578436 6.43559610043792 4.94878639195796 5.75592976565723 5.05899827729534 5.47860014167214 5.8599565147175 5.04866598035166 5.48820255390676 4.62962032313464 2.59979625578436 5.7781510939797 4.78288462650734 5.60782065438194 5.36739577198974 6.17832686824694 5.44156319121641 5.22879787031983 5.39955458290116 5.04172308439769 5.67228931414433 3.91825195276001 5.1005796924442 6.45230805360192 5.68574106952672 6.39940347013045 6.00242775370709 5.78406520934081 6.0031414400066 5.1113616708102 5.99789075361257 5.74525961960376 5.71681380815908 5.87096688016798 3.9016924230135 5.27394460547467 4.94920933881967 6.00058591965369 5.74519246244351 5.03702083271688 6.78111139532899 5.63721934487478 5.39950290262538 5.46259037739156 4.77222509149004 6.58784770926594 5.9620710846464 5.09745760993094 5.25245463565582 4.83764611443137 5.28705472354954 4.64686276054402 5.16335831463354 4.98652969207638 5.39747502204084 6.75329802676817 5.89750129825111 5.35079034909746 5.57490759705624 5.37368948009453 5.82387294832934 4.99710546679119 5.01625765507973 5.66754824267417 4.48733103646555 6.07710743839942 6.02840910962292 5.49098489044968 5.2865750132956 5.15960108389346 6.32204379757887 5.56167640577711 5.88836473500413 5.28597169986649 6.05100434830062 4.94870026898674 5.24436644142251 5.32288129227179 5.18669844504865 4.99305726128851 5.73132759042792 4.80446290383503 5.18927555730646 5.73872446722354 4.7498835002986 2.59979625578436 4.95605149681494 5.20997390357031 5.53722643584391 5.46240183154873 6.16600520944113 4.67998057872331 5.27867754602861 5.57140433631188 5.02456914068089 5.8535087250833 4.34859828405034 4.55278907490517 5.385844238342 5.92588850769533 5.43032594976437 6.20064356182653 6.06134648719728 6.17640783742546 5.926831376347 5.43892674948833 5.88121651630166 5.70033571447993 5.19932614426516 5.46866262781379 4.81147924616411 6.35964952971357 5.87732584756897 5.9492276293355 6.08084722332617 5.28005994639228 6.03609025964292 5.8309701154114 5.42441527516382 5.84842414803536 5.39333222519857 5.48545958339299 5.68169829284267 5.75140223788113 7.33317614760384 5.32012412804304 5.40037252127265 5.50798402464899 5.55946114356491 5.9494737039799 6.59030933066483 5.66400663082757 6.88480583419746 5.75156229177822 6.93088482687172 5.48213166676955 6.25001685095316 5.37784031926953 5.71585752573026 5.62442144668984 5.48348309773747 5.74045849620852 4.9076543505691 4.60282066986045 5.63709022843372 5.24510814708616 5.30084735932263 5.26675838530302 5.18770310957544 4.88034773430748 4.9679601911841 5.75677046039846 5.49395897044114 5.09675842049776 5.3479827661233 5.2019996039162 5.4137012730353 5.06672917528785 4.47509976526871 5.54604124777582 5.25023742686962 5.36182501954504 5.07827029939679 4.75985221737705 5.53734634030216 5.54296388043893 5.27356159309322 5.39757782242223 4.45854868482079 5.47959834041368 5.44799853763262 5.03980668710785 5.59890835675455 5.06039988164898 5.95577559750376 4.77518304873097 5.85574236761801 5.31985010428343 4.57197925158801 5.57072766134709 5.28368209222346 5.35043927011571 5.0656879990056 2.59979625578436 7.56228706478957 5.69046110619641 5.04533132192269 5.76698563202541 6.37278153089427 5.51383146165876 5.89729750384728 4.8537194012129 5.65376387908586 5.57766177159905 5.66272342818263 6.28896609098088 5.07422389788049 5.69841822488248 5.49281227036989 5.64886379754937 6.2527708688639 5.3785546700918 6.98795959419138 5.45086004047808 5.1037421056283 6.10374774937837 4.94272534600328 6.43820006082566 5.56475010297303 5.4348668307391 6.00712649517919 5.35535907297083 4.85726295165965 5.2334860226903 5.44378526601021 5.76759241612944 5.74500332500256 5.99861317678927 5.51254989252891 5.21912900766506 5.89948637018656 5.58244444994105 5.66884513170956 5.66673796942909 6.02890293012512 6.04908275632419 5.55020568243674 6.31469822477183 5.20331876114363 5.84505084806724 6.41157956005383 5.61028054649736 5.79851997924888 6.05233492466954 5.15792831250424 6.23139515760651 5.59349764637496 5.72597097284847 6.28297791613009 5.46918155584715 5.89344786065426 5.347081602337 5.23113215646969 5.74572245397556 5.66317328335594 5.70611166292813 5.2824057489796 6.24496041229669 5.66405347745645 4.99523479797265 5.49911609993282 4.81857396468041 6.20863121844545 5.31155656159408 5.0382462279779 5.59701099096817 4.70507215152678 6.27071366374198 6.26988617882386 5.53002255202546 5.80259498592806 5.84126847199196 5.51823138421788 5.84982044686928 5.01909638469169 6.9106470678446 4.71584781498099 5.63109272554725 5.23422522778171 5.31403591866621 5.86143018172601 5.63650290763404 5.6765616124242 5.18552998075209 5.5593468386388 6.34357434387946 5.33698399253936 5.80580359172635 5.7398023480709 6.0055323612049 5.61919077234902 5.33456917217962 5.63328465256478 5.47016196603576 5.42094733710011 5.18511717106968 5.50652778502423 5.3648889019137 5.69748753246093 5.19123388640566 5.33957645788435 5.49195319260444 4.73796697708051 6.17005632002673 5.80143498106028 3.84842707654233 5.87346812320854 5.53260901940399 5.21324007258194 7.14628762784184 6.12603254295552 7.69792003902431 5.225895299577 5.13176506945245 5.59818214512605 5.20163370714372 4.75891488180852 4.58108694327968 6.27003251821388 5.15733806982049 6.2534310305924 5.76780676631892 4.6807897379801 6.2857820756509 5.28524187451771 5.73655934249996 5.18800178954715 5.71970801965328 5.445343908306 5.68669323731425 5.15213346968997 5.48642195207504 5.72226267116844 6.51767284093933 5.13783437266794 4.91752154773495 5.28937210667472 5.62136710816875 6.35110803787297 5.51463782315069 5.94019436121566 6.0321817401271 5.99303934119373 5.33921218166791 6.6296145955469 5.50442143095686 6.02336211022484 5.08910258699141 6.3185849735458 5.27833975983921 5.44013946985592 6.34785130437816 5.18872985630327 6.4947663582778 5.73396550048662 5.37089402776143 6.63083114757097 5.65789300080442 6.53140549328735 5.57701230053982 5.39463891404313 5.84765740351387 5.00025699897251 6.35456845406592 2.59979625578436 5.33947101373713 5.82576424242204 4.83853160494541 6.32223257908121 5.12457330597939 5.25773547301228 5.99236847439333 5.00638886346257 5.37694999520783 4.99494530541637 6.03122283868685 6.60018162275284 6.12579266261791 5.45789843945577 5.29389195732568 5.28079525402559 6.42883382535744 4.74259569843008 6.00752579429867 5.1153267104742 5.66023128938698 4.5394411900954 5.63238976328871 5.03257312720373 5.6219866347308 5.88347660860054 4.98098204436447 5.15536661930526 5.1867515694713 5.3961184372965 5.37007303010709 5.27916020074534 5.80644953474127 4.73887652251078 6.61316600421167 6.23691727406162 5.73562384123303 2.59979625578436 5.3090219465443 6.23908847490198 5.61177069794862 4.8610623243477 5.97174884649524 5.54504884895921 5.24736411109955 5.53752300163031 4.68570108919637 6.2863935358773 5.49367771283746 5.54875112571345 6.06659918239094 5.8032656441821 6.00363076408579 5.6320206413947 5.62531538256408 5.90224696205645 5.24733487875397 6.02672881767973 5.4021085422583 6.47162756988592 5.91930298228543 5.40925619794548 6.14330330452127 5.6363041609987 5.89418576394706 5.82988657589724 5.52879903475976 6.06303849054349 5.67960021271858 6.711285750543 5.50326936118724 5.91611023531093 5.44028771099606 5.72643101141824 5.90867364735587 5.22066896939271 5.51105570625039 6.35930403762678 5.62343640902555 5.40019722306131 5.17235770958134 5.39595060078114 6.17840278458796 5.02004692679554 5.5717322182232 5.49572495351082 5.50891518870949 6.02066752714323 5.00949224481675 6.42055885995233 5.84137419328009 5.37578120223651 5.42092492948739 5.71897465050367 6.50041030680709 5.61887391648692 5.72772793481397 5.99336437755989 5.5144024530917 5.65037979510028 5.78369816838376 5.76008392791083 5.63564687671827 5.51803815074935 6.37471034247261 5.26478243950867 5.00685864880387 5.96227432050712 5.91395721091185 7.02009037953058 5.71277092792651 4.97295528509431 5.97332364363708 5.20125365374739 6.07465113023278 5.5213985029607 6.17511239748645 5.15436029875462 5.31469541824452 5.3285191808732 5.59244097782911 5.59099487893568 5.47732723406113 5.89822336901242 5.85642820360168 6.31590628105747 5.49451047779304 5.52337741557889 5.94850231967888 5.20284007408452 6.25522860644498 6.18998391222266 4.97504287565834 6.20768030526429 4.56421967781442 6.94174378495595 5.63949383713102 5.16489785739334 4.75297125116396 5.82551176400168 5.8918663518934 5.56633278281737 4.97917276657389 5.41472256641808 4.39734901598926 6.40870939461804 6.31907351549201 5.23595445497898 6.45252301748468 5.87212193945296 5.89631154111078 5.41183478343059 5.13218323526119 6.13975201060007 5.59861482690262 5.61800704878897 5.44531987412728 5.71714978644963 6.33446859909327 6.07303952425592 5.78997695098359 6.19533301228452 5.23675496315188 5.70586622409293 5.75086998071158 5.51859100383493 5.78104424961321 5.75631822685048 2.59979625578436 5.33424079629294 5.57786122804066 6.03242343563582 5.64710700107364 6.12747171075909 5.6236430001106 5.82746335876066 6.0609153165022 5.1763053545925 2.59979625578436 5.22011355993043 5.88207378821438 5.72440515974775 4.58212374922458 6.63073847048347 5.36264225517528 5.71990861591283 5.60659697503146 7.40677840972683 6.60285737391672 5.02890370927168 5.67982729549791 5.49023107839197 5.60949000446422 6.33857453089717 5.12959690890145 5.51101089454722 5.5923662498306 5.24590172550021 6.13108839739758 4.61264402123049 6.59328329152564 5.31435969230948 5.64170402224054 5.74497320038162 5.37888164311261 6.0661947190817 5.75568871758532 5.65370663994877 6.50185653103526 4.57292160563911 6.35947304925089 4.63641759497734 6.33720083704207 5.29483749761246 4.88532002693951 5.41866296909768 5.13663108296477 5.18323265134002 5.46275317159534 5.44323658959495 4.86088410105332 6.08935712422292 5.35372610728997 4.50808883955133 5.88440097466508 5.85452144742223 5.6385195256663 5.69462575150584 5.01763040245138 5.20275670833088 5.02176310892862 6.19628422022129 4.80239419645407 5.16149895378418 5.0315167191485 5.02282797816458 5.82582987595324 6.17064995199924 4.72336202521469 5.43284111539091 5.29751371497355 5.96501318606564 5.01567714768602 4.62690260600534 4.32082125737398 5.25244531097467 5.59269840467049 5.45645850614296 4.26963222818007 5.53852446549248 5.25599782404318 5.44126958556942 5.54365522584932 5.84693051401118 5.47507469670346 6.16247914238262 6.07915611900399 5.23679292060942 4.62442291598567 5.4256195233911 4.98314930138733 5.78272021639163 5.76680251647731 5.2247979934767 4.98540035714727 5.37295755161229 5.86995444070117 6.64779476760308 4.74589428146244 5.08212250506719 5.47700794344295 6.20869882761294 5.81639716927805 5.04681533226789 5.62162984855006 4.82273394555155 5.60178315057742 5.88807144891893 4.89355588507114 5.87849867945732 4.70677329758711 6.35772693858749 4.80032809891362 5.77180131102073 5.71632564569977 5.61088024143791 5.1667976618526 5.25862448326379 4.06483944005335 5.26543667024777 4.52402397586088 5.7247443404824 5.8832691724854 5.16657840090459 6.07398657263896 5.375709202504 6.14482717236584 4.81396513311668 3.86937642451408 4.82971672080362 5.12413069691545 6.42248021557259 5.44407126554635 5.21054939581066 5.86069730943793 5.3281225123561 6.22651362651279 5.22583539418059 5.94566315922425
Manes.04G006800.v6.1 5.3334714300043 3.70064765159346 3.54918378634825 2.59979625578436 2.59979625578436 4.81297728375059 3.38466486369882 4.84695377245075 3.84534285565884 3.263295019147 4.91443903224806 3.58158491500999 4.36605455922773 3.44305187794855 3.31139865403928 5.37794825109676 4.35768491650944 4.25595750004627 3.27626599380655 3.89014654444277 5.1973903764598 3.52016582779557 4.77780625163497 2.59979625578436 3.14413877371066 5.10186671006604 4.62449008469017 4.88410462378395 4.03685567412286 3.95820998154749 5.69595582123586 2.59979625578436 4.59805523480591 3.7670251772444 3.534550744678 5.8412876003835 5.1133682615505 5.10938111651433 4.58550746470849 3.54404840770504 5.43333987068404 3.90822915943341 3.18911703177846 4.01013362095992 3.19842031549437 5.28306448679585 4.71385612982906 4.34612452915929 3.6503607964152 4.1714907707322 5.39435909512492 4.26257520928987 4.56458220174159 4.00674405114802 4.24765733392016 4.69615319906024 4.35083210947994 4.80518914769343 3.50929109955559 3.88849744654479 4.70266724377004 4.64903236342113 4.64454692706066 2.59979625578436 4.01981419915342 5.28327554638305 2.59979625578436 4.29033290707597 2.59979625578436 3.66434419373759 5.26038582696811 3.55716693151637 5.32649354912661 2.59979625578436 2.59979625578436 5.53699518640041 2.59979625578436 3.93888509688516 2.59979625578436 3.31752771329381 4.12548358498649 3.23212901003371 4.60214325663936 3.60689911294869 3.97849953507637 5.14585103182003 4.22080656398757 5.09199743492574 4.71089610718439 4.04522521922752 5.97364182097646 4.175317440456 5.5500085135969 3.89410639616326 2.59979625578436 3.71955075226505 4.68833366475137 3.69094858598147 3.92021050104314 3.56582483593361 3.98984437190907 4.50390227126461 3.99291232590768 3.98692490422825 2.59979625578436 3.11766270619839 4.70996264714697 4.29263107703739 5.01695860005781 3.95473541847247 3.6939030069005 4.8929991131804 4.03888464836082 4.60404684305732 2.59979625578436 2.59979625578436 6.5668010694838 4.17949961814885 4.87978138744958 4.18456821436852 3.76903956309953 5.7379562430409 4.24408791347361 4.47404478420132 4.42169621249677 4.1476088071998 4.3351205216289 3.46370293381128 5.0046027953583 2.59979625578436 4.78658291950241 4.74978087989992 3.52935196132226 5.29844426096387 2.59979625578436 3.62601013591596 5.88575934226883 3.27858906737281 4.72772112286028 3.38823800246194 3.13589789482968 6.07301738863164 3.87060850007662 4.04994845422473 3.46737055924807 3.57533447128517 4.95028240239492 4.1145107302262 4.10615589359156 2.59979625578436 3.41833297366157 5.58026080385076 4.35749249705678 4.52746373779868 3.4189762416518 3.63773510845993 5.09302857617345 3.4487476336749 4.73722525020354 3.48059009761494 3.85466741170225 5.22455183864401 3.65284149238591 3.74124744451025 3.94850285336736 3.93594943360165 4.559693455727 3.53722900253047 2.59979625578436 3.47527778647275 2.59979625578436 5.19173719224905 4.1919235120302 4.25185322189115 3.47017978033751 3.5178190463899 4.89131432038908 4.15658658115222 5.18545856446421 2.59979625578436 3.66117052613107 4.74740702920283 4.23356743523471 4.86209154290926 3.42890958766995 3.96126266540522 6.30987249177962 4.09556639892027 3.36040777907706 3.72261622898737 3.87188620843651 3.93950875335018 5.5861423515786 3.35923288868612 4.24034424622275 3.72390578855639 3.44163721637544 5.97365901416763 3.83188735656536 6.03864301522665 2.59979625578436 3.32419446547007 6.19562384638004 4.55590048430871 4.29816580527421 4.66585784344781 3.97203315376451 5.97651860560068 3.82243420859654 4.36850661872715 4.01950480309998 3.92500810131871 5.12210465192158 3.99290438136976 5.04038429458531 4.25272234368532 4.12146860080129 6.28242799563233 5.01452256136101 5.33966184160412 3.64889788739305 3.98523502085316 4.71919526924421 3.23943786201555 6.05896995506106 4.13027688582366 2.59979625578436 5.55416731268343 5.41775509638884 5.22918485613361 4.33149077078377 3.06852274975295 5.41680923123983 3.77066255425936 5.36599172597886 4.04329959410607 3.70003596039261 5.71384897367205 4.10898905095763 5.66284394144126 3.5030039551816 4.09210679568761 6.06137690826612 4.57606863239926 5.70358490178761 4.13362108074398 4.15155193002553 5.61132123845529 4.31047669268744 5.09711897866224 2.59979625578436 4.09363250266246 5.8474760586936 4.68159371780483 5.39974089417072 3.9274285819072 5.07827029939679 4.64010075843346 4.62518282089892 5.94290253432776 4.40260246420216 4.59937387048818 5.61833462358705 3.83967356672246 5.47054087220056 3.11512830171232 3.4011667831687 6.58895847313155 4.96157847286331 5.28807722976844 3.95245039402905 4.2318785933238 4.87581844245008 3.33483351561316 4.46506181317869 2.59979625578436 2.59979625578436 2.59979625578436 2.59979625578436 3.23672803855937 5.20179863554915 4.21556192289263 3.39696096412707 4.90251432147361 3.41008409776741 4.82570027075997 4.35435177242611 3.56237904458978 5.29786049202808 3.9740515359904 4.40793218502145 3.87632600823551 3.83026908218474 4.89511281397305 3.34567679932435 4.62594572357046 3.45882666299881 3.67528607409489 5.3810513681984 3.58401163972517 4.74761327748643 3.86227236009567 3.27020841900006 4.99671329613338 3.70977069704653 5.14127024535302 3.36089001473455 2.59979625578436 4.74844633147178 4.38567646318309 5.16170410861931 4.74052394898047 3.8388998440066 5.13338463887139 3.70097135517803 4.28820148017207 4.42975276540377 3.92356263648021 5.17386831284149 3.16981088905528 4.2969138470963 2.59979625578436 4.33594884919632 4.62453992983073 3.77327403698529 4.52483948398526 2.59979625578436 3.2878030887128 6.20316407298413 4.85089062593842 5.47665470422479 3.36930499807517 2.59979625578436 5.83741466340823 3.40086540681077 5.49594015077514 3.41370218434961 3.55457857212675 5.05383709357906 4.64167995516409 5.17986822008884 5.20192304598811 3.64827329451709 5.97826382469693 4.46522792227272 5.38152394492569 4.03626264186206 4.37291250546232 5.5782802585047 4.54348535961976 4.70507215152678 3.88724372928017 4.02977953118524 6.54651767870308 4.54617360444604 5.59034377031782 2.59979625578436 3.61390822800715 5.28044503382815 4.11209091169056 5.18541513460921 4.60275010572144 3.82079001873872 6.16896308262047 4.14852534814162 5.37073169524425 3.11937986360436 3.31762165171637 5.66917593520173 3.93380540512647 4.8015918186443 3.74748651209472 3.68209076667673 3.68707305654287 6.70729503891105 3.20409142510325 5.22051879542022 3.62254771808082 3.02689750774351 6.03801210149892 3.53306774720939 5.04139332678093 5.12803407020095 4.45993186670992 6.02487363494058 4.62716322041763 5.8640701696108 4.6412586420356 4.11021710232401 5.94136589013221 4.49096732374412 2.59979625578436 3.45810852995427 2.59979625578436 5.02232234681103 2.59979625578436 4.3932217029271 3.2362970167525 2.59979625578436 6.2446166896046 4.06364863107713 6.11751265116424 3.77807859896217 4.23067941863963 5.23920422721819 4.07260146844506 5.23301906324286 3.62008104824315 3.11933717459368 5.97780081981058 3.90786300452943 4.52177642644464 2.59979625578436 3.5865668184866 6.75982016118257 4.30283444605941 5.70202104110173 5.02978518139039 4.27647691396808 6.22349946199416 4.03750591102957 4.90870841671344 3.9459970941976 3.84647826998199 5.39667695869033 4.11718707303016 4.56091970798052 3.05543704798616 2.59979625578436 5.16530431943274 4.15482135276281 4.92460846940832 3.26470865579439 3.35334699951933 5.226397006992 2.59979625578436 4.58336335923903 3.55185685715032 2.59979625578436 6.14124121992577 4.25406297874411 4.58120546137754 4.44118444598989 4.3748792962885 5.94064058901849 4.18680186450716 4.56793038002325 4.03145852475667 2.59979625578436 4.48950501400063 2.59979625578436 3.97349048746975 2.59979625578436 3.38322476864324 6.83615140730655 3.48758109411748 4.50555153590772 3.02191542271198 3.81677662848967 5.56187994895378 3.88252562402422 5.93699004385849 3.32869152579516 4.0662233689892 4.74731633583807 3.61785560135177 5.41062808721221 2.59979625578436 3.41079602512175 5.55864676611145 5.10255486553709 4.68073128873595 5.05544324062866 3.81286397203494 3.54399020599517 4.59154966620907 4.08507041944101 6.5864517071297 3.04937180421191 4.17496867243639 6.18692338929808 4.52258920384425 5.18200176436356 4.33438027319354 4.3471033629926 4.17477670351442 2.59979625578436 4.92956830413453 3.25651977128008 3.61494347329094 5.23030443817069 4.04260935394769 3.84381676393557 3.8723514461441 3.14554511358825 5.44317949457013 4.48303823025138 4.45937510635541 3.95477570401005 4.22404722437942 4.0174031331555 4.0660818130503 4.64276941822099 3.79223580108878 4.71584481619256 5.76481009940607 2.59979625578436 5.00781296256787 2.59979625578436 3.11793268627682 5.43605739924198 3.74796718280077 4.47316518579083 3.77931028300922 3.52331060492508 6.23858230187746 4.47468230466207 5.48368570636335 3.82616644787739 4.04605795159376 5.98288372304614 4.2178230050721 5.2210714198684 4.12119666419391 4.10446780070054 5.05562289918963 4.73990501152206 4.47100481922149 3.79771147640099 4.11066704029542 6.05020392712532 3.16296043660998 5.38186338129028 3.36940304494811 3.18881389019315 5.68731097028555 4.3210881251534 4.94211524277652 3.20643697917781 3.20753853820288 5.37578120223651 3.89958109685791 4.32125824653768 4.15880439107754 3.47289612489842 5.80732636384872 4.85972325403489 5.48963148187253 4.39882080243722 3.98045356917044 6.28821280614231 4.41650519238326 4.81073761948991 4.29373664422248 4.8394929011967 5.27115751276461 3.2492902597039 4.79981572729473 3.85036913035679 3.65087979903062 5.91581753244317 3.13403103541172 4.63980003737757 2.59979625578436 2.59979625578436 3.61641427842445 5.24053699006521 3.60939070564545 4.46248781686641 3.78669727175961 3.35805347339294 4.85762936565525 2.59979625578436 4.36930802636779 3.75469696613014 3.92077427370397 4.79112667017179 3.66593204232818 4.15113249232489 3.36586943173339 2.59979625578436 5.4130435930588 4.20880543927295 4.26003731579793 3.46894726186611 3.60066604531036 4.42085596073655 3.42251220363524 4.03002389559341 4.11126577366617 3.88623625463831 4.86588135914757 3.82930344203147 4.85553184670136 2.59979625578436 3.63334554052997 4.37718843670022 4.39206573500029 3.85308277363896 2.59979625578436 4.40048863829571 5.84020570010398 4.57643674278676 4.61244530882616 3.37588687910859 3.93970521812855 5.65017396845228 3.53794707022842 4.52952163641819 3.67953587081363 3.60798097877415 5.93109419982617 4.61504143851375 5.43916131538861 3.82017625758984 4.08039486904222 5.41477776470315 2.59979625578436 5.13512426561095 3.62814463980205 4.36786708975117 4.96708729325853 4.60227010538571 6.24791196917113 3.81116212660665 4.68015491913012 3.30409561387671 2.59979625578436 3.98502212357155 3.51082790168131 2.59979625578436 5.38503765925916 4.46039545678925 5.02686237441155 4.33722006042985 3.136598296543 5.28639394104564 4.25044423909743 5.02890370927168 3.52837646954406 3.57609868205969 4.7081575145768 3.46270972026923 4.44673350390791 3.96582882824587 2.59979625578436 4.2792453712322 4.81497424195778 4.61264402123049 2.59979625578436 3.95102993896212 4.43375905633288 3.06980125949796 4.51261837720067 3.78404001195677 2.59979625578436 4.49011859716757 2.59979625578436 3.79536033223022 3.33322949980246 3.32868425701424 4.10196273544295 4.77019094424234 4.04315503667217 5.56779792051237 4.37576539205901 3.87399547710154 5.65273130772304 3.91213386020351 4.6074340845261 3.50979356917955 4.07823655043242 4.50808883955133 3.38273842837332 4.58063996513745 4.51358512541505 4.26802679268042 5.31243781573439 3.50179941331691 4.71247018147882 3.54935227703353 2.59979625578436 5.29340628094235 3.93812031678581 4.496071537527 3.36381581629909 2.59979625578436 4.97569000070355 5.43284111539091 4.77930566186089 4.79587404593374 3.14928056722215 5.77999703643126 2.59979625578436 4.67044474296267 2.59979625578436 3.17004009026973 5.50216367358141 4.16018581880709 4.76769275044066 3.50657944241829 3.059035661787 5.16353977805653 4.08963289548746 5.05211220512737 2.59979625578436 3.90526043493123 5.87910304532673 3.6982624709496 4.34604069313749 3.22256664660478 3.84185510846805 5.2247979934767 3.47524811535511 5.50375278223753 2.59979625578436 3.1677776264212 5.49996957426718 4.48013067660917 4.77627240375126 4.26571130807168 3.41348554194456 4.90704711619437 4.13821543031849 5.49212560812764 4.34286807059556 4.2365515425824 5.19170115675142 2.59979625578436 5.21199822000592 2.59979625578436 2.59979625578436 6.12982948113927 4.64032789645402 2.59979625578436 3.61108609015459 3.82596030969513 5.73915422861597 4.66070521076106 5.02179893952096 4.49121064882361 3.9900520502445 5.11682154101333 3.14365100473681 4.72839782221023 2.59979625578436 2.59979625578436 5.66469592923311 3.03967187552959 4.75452740646008 3.53635640865754 4.23461907780731 5.50994373763005 4.36636908573618 5.02276232482308 3.65652674798494 3.70772987377929 3.7560974502665
Manes.04G006900.v6.1 6.76573733552241 6.14716260615111 5.56277011465244 5.55800083979373 6.2053695884043 6.87512953502001 6.01979865392791 6.32689432487435 5.4902351763208 5.73311300999466 6.27099486481351 5.91957101210573 5.84157699827674 5.81286529111601 4.92994213393683 6.42923042798912 5.49863983954055 6.65554457197473 5.31120519222075 5.65113629306289 6.51990333472339 5.08793253833189 5.83955792412527 5.83737215170781 6.01854133127513 6.49683764016159 6.25154528774066 6.68403387396462 5.99499328515988 4.98261801702587 6.9788091372609 5.77962071456381 5.5339826676193 4.52989535021608 5.67043021224626 6.25923476150615 5.7758921463322 5.65815353170456 6.169601794637 5.35132362910314 6.92872982929105 5.80597108410735 5.87474575643978 5.79040929937614 5.88623260518434 6.48616962709067 6.30210268555829 6.06927692064207 5.82845082900786 5.91761695473228 6.92116695545052 6.91017444961395 5.99815483965861 5.73393314198635 5.11041720310227 6.66786215721527 6.140411937928 5.86447291038868 6.25519100469696 5.81387446150416 6.98628995830387 6.15028153762796 5.68534694634382 5.50880681331723 5.70941576654644 7.6701331582266 6.84167677691449 6.20485756520237 5.43495073187321 5.21063143886726 6.68705194897259 6.54125256356761 7.49448209499134 5.36305375509599 6.1775680108337 7.37793266423698 6.47940567793684 6.52533772751494 5.41283777264891 6.24726801245106 8.12206904467869 5.72368558885458 6.45785412430677 5.41933179423352 5.73409590179556 7.50898018473065 6.13845308245994 6.41340819201937 5.59961702654448 5.99748941780792 7.86691695724098 6.59747116687581 6.01845988042672 5.94119979691293 2.59979625578436 6.19068092021977 6.48489059823997 6.0353312018739 5.67624884188474 5.42165030730047 5.28025957612309 6.22572361796294 6.10497358089938 5.59489318096618 5.12862405186618 5.1190279801691 6.13319901552382 6.01564592889668 6.21469486762088 5.64408392292543 5.19853301967575 6.39514416686986 5.8410744870153 5.71546744093212 5.67228931414433 6.15554559892694 7.46932772761248 6.61209844782316 6.25044398979847 5.37647986112798 5.41952572481421 6.6912503721644 6.68743629568849 6.16689910021708 5.57678741805369 5.5592572443099 6.33685539130356 6.43831990038703 6.22887491053627 5.84911068947353 5.74023992086248 7.95488028388059 6.48964173022573 6.48976747719106 5.32506524222314 5.43502706851748 7.44159837379462 6.24573151531545 6.36799342341206 5.42016615777155 4.96674376017214 7.99817773473774 6.31057830795941 6.01843095197561 5.98877421244014 6.08154970199935 6.94422918085447 6.69863767679765 6.06169482876909 4.9128248976036 5.94568560753261 7.46437833255348 6.8262701696359 6.0306551489358 5.53807370261563 6.21952568294516 6.8051162101984 6.51817286532964 6.39255407574452 5.34847180464466 5.50768371939169 6.63017899312374 5.89749927361949 5.70190762163823 5.7591310334341 5.25842304985155 8.19989212009867 6.47974439838354 6.05100434830062 5.63653641748212 5.3558199847208 7.53680549277102 6.63080666456404 5.9425858979266 5.85121944686686 6.06148384971948 7.55899027133648 6.54417807292579 6.23894741847445 2.59979625578436 6.1279822426378 7.11263240280593 6.0936898235355 6.59210974392768 5.75878091324941 5.83646515976221 7.51955981870773 6.3202986284706 6.43812967758938 5.9081011953005 6.16853120884258 5.9555583714678 7.50679230257583 5.39895495006319 6.20571100997729 5.57400601292036 5.13515129277446 8.8828310612512 6.33185601415513 7.02479146493349 5.53496083453604 5.10722107183798 7.19575725991074 5.68558127039161 5.70675634638201 5.25764572961718 5.27643210607632 7.95460109105727 5.67268227544586 5.74875702983779 5.19209500907016 5.35764268617521 7.19474395369621 5.84842414803536 6.31712320987265 5.53311124520028 5.47789648356686 7.37060698859821 6.46794203231922 6.37527621599482 5.73609309609196 5.57142998904988 6.98439507994224 5.76684597656591 6.94641068865888 5.71701911016388 5.3297934882194 7.13813596895476 5.41775509638884 5.90318706931894 5.99998063592664 5.8076181910274 7.57731440449274 6.45299557833935 6.66939212543308 5.05608341854748 5.41659724585313 6.72083320072527 6.14427318039018 6.27957277231583 5.38991735429546 5.05696420579448 7.30997778371771 6.52360491676324 6.26487151383274 5.61427195624198 5.36211004884582 7.12769421946044 6.26756085606367 6.23904282817865 5.4137012730353 5.26259217093313 6.77953022899942 6.5023004831444 6.19060550403631 5.41712486975398 5.83224570338506 6.84371076902483 6.11946200030894 6.2542806912067 5.31854669665468 5.33254721591639 6.7441350202408 6.23455819830528 6.38965212162486 5.74556840032109 5.11825781882464 7.06893262663202 6.17509730920415 6.56588229676967 5.75088987249394 5.60673428897841 6.65362232940872 6.30728308154247 5.90573953903618 4.80190567130664 5.63322809195053 7.11875257968409 9.26238488594742 6.7203248048041 6.84866639700606 6.24270624670431 5.73329518577823 8.68413085505744 6.13943743451314 7.18196023551211 5.60771087381705 5.77762772402959 7.87610155251036 6.59588253676603 7.17843897194292 5.81799033140221 5.74391315990835 8.81434833526634 6.5116821212497 6.46223018587991 6.06419656260509 6.10306347715565 7.71949910397595 6.22263136113124 6.12587399057879 6.54441048450031 5.95833115603906 8.04129981955753 6.33000650429557 6.52443271606426 5.40377484911698 5.77067503202121 6.82199992704958 6.00538956776198 6.602288146338 6.20521015999263 6.06681886617128 7.68800859415118 6.58126332493349 6.64914779288952 5.44856182591771 5.75827771519009 7.96234925100096 5.74473761638727 6.52610522703656 5.62915087304022 5.83231572569404 7.42402169691074 6.3750325613156 6.45906132598143 5.50880594996034 5.55985378347197 7.24827072836119 6.87048835558844 6.73949582611009 5.67633012154189 6.28297791613009 7.93233445983462 6.20211066156238 6.24425270651279 5.46965512249317 5.84231509670039 6.52328617678136 6.05892221297907 6.02914726402251 6.24496041229669 5.10744447735862 6.57636292301226 5.75705793722738 5.70884900435255 5.5272078296472 5.33545233408672 6.89486393155391 6.05505156653823 6.13986403729952 5.31951376572249 5.34877831485793 7.40894557511742 6.10332169952818 6.64358123143902 6.10139760709774 5.81788721506058 7.19711341174392 7.11465301693622 6.36880825168004 5.86579001317456 5.0396810392023 7.51894935847574 5.62187819333854 6.02212956597167 5.74317299800935 5.67913342740748 6.99470933815315 5.92263291734974 5.73642270731727 5.47410099291163 5.87930480724351 5.32482919703302 6.73088655453939 6.14899024177191 6.32076646832607 5.94752590100824 5.59366366558283 6.5771530125457 6.17038817127285 6.14287637966776 5.77763208109701 6.13210928047575 6.28650053355531 5.87882506725739 6.31589161288023 5.92569944629262 5.06655620136585 6.44950107197285 6.12652586597838 7.24525517345094 5.41793657417163 4.92523310772865 9.01523913370673 2.59979625578436 6.86183530630727 5.47496092362681 5.93812160845065 6.36251299046593 6.05775840743557 5.82926823034747 5.7207385580165 5.83228408720182 6.39128715045963 5.87870716504781 5.98454242448091 5.71448825557232 5.72112806838583 6.96884163083665 5.68416272193363 5.34700931688926 4.60514702937736 5.45003087712795 6.17275172747196 6.0653792186463 5.94486846610305 5.73927143461238 5.42232739088544 5.9482443408734 6.19791941828341 5.37264911276413 5.37474800473272 5.86473448170797 7.70788229919213 6.26598096063203 6.55914117308456 5.54535102790224 6.04089981873931 7.90497837081814 6.17145368933738 6.07877970003265 6.23265064280358 5.70100356211584 8.3999275770274 6.96831197194067 7.03204432879319 6.22083522467875 6.55868747679777 8.22416307932522 6.66291905175705 6.3949223341454 5.73125045276783 5.7281990267767 7.87667177378992 6.95170039585095 6.3690331686698 5.90885330956971 4.44031529644625 8.11605221649111 6.74837879749418 5.70681393467439 6.94301133261173 6.00149102724373 7.09986037145668 6.20961377133239 6.52828410697349 6.55140204558686 5.95093988776313 8.2144421255958 6.36553145108075 6.42121913741998 5.24897208411875 5.68877138081952 8.09199371231445 6.49773795876553 6.42106267352762 6.2342842117337 5.24924403070928 7.06309298169353 7.31402829356588 6.72338003797132 6.74537088281723 5.86923186745127 5.56130830136916 6.97269120441252 6.38487856146802 7.49693866210591 5.89667632420325 5.46172138492603 6.73596618994181 6.43387282315063 6.47513260740656 6.05112793462441 5.9300970849684 8.19469492753462 6.3811581025713 6.88135613580756 5.59771500259078 6.01615149406072 6.00764356028346 4.97469002140052 5.81796116217808 5.48672093754278 5.39141280957808 6.20816497381249 5.7187557706783 5.70803568972342 5.6361134538972 4.67907735641066 6.71809575928081 6.24681130374923 6.42163195508633 5.58127942921116 5.37599311617095 7.07959485791146 6.49225342465472 5.83008590602555 5.49371291053123 5.75819417230974 6.45043489959645 5.65074529931512 5.82975390450097 5.6419401984611 5.0182246365511 7.18409917886502 6.42290453659055 5.93861278269034 5.67051172003255 5.30615078576301 6.82118342484632 5.85828789399669 5.80282982393443 5.85649488456325 5.51044564379672 6.64073956303118 6.15259922013142 5.9343274187841 5.49946323719611 5.78476800420524 7.48231612517726 6.15951115433519 6.2872265857443 6.03202391519114 5.27953640566506 8.04708539042183 5.92701083506794 6.09155820885048 5.41986698776308 5.66396751929292 6.41055360284311 6.50232889198678 6.02093139553084 5.65449404522406 5.49405170596544 6.50598755018957 5.69260173369643 5.63205932725745 4.29464440405173 5.56313429198738 8.06867386294128 5.9812224246099 5.92065243253973 5.71356340316946 5.72629778169475 6.99872926244209 7.00046968893356 6.0657832537113 5.98296844643983 5.71277092792651 7.32857676613571 6.53048590822985 6.11865966089818 5.92346602452705 5.86686170898163 6.67535749219381 7.03620892341462 6.13639791202145 6.72492345710267 5.17224340719292 5.64215717695101 7.19858464014553 6.75554767009865 5.94631580312182 6.19121778078646 5.17656642176293 6.22396067800955 5.77483515942501 5.99580107963129 5.83222830234759 5.48502594512871 6.69203567244699 6.38960187505531 6.28121411885603 6.04413112352446 5.57872744377433 6.22781492026269 6.59708577612737 6.02272845596116 5.60992029903458 6.19768432297874 6.68993454807381 6.35424354763429 6.64051407539049 6.01888754732157 6.03725209510409 7.31961020271078 6.1762430738079 6.30422799381328 5.60202307314027 7.01159267099138 7.45542388903462 5.8143831021116 6.47019468555436 5.77024645664773 5.66420509932038 6.53780207009549 6.36594173438144 6.10656585056735 6.1474885655091 5.77111480754318 6.75965211295871 6.0682646225861 6.17389130905738 6.24939153673178 5.82654885704337 6.54822481799057 5.45667075841334 6.39020216616831 5.47557685892641 5.55477609625059 6.03949476424526 5.73304700747314 5.90155000497864 5.64097762463863 5.40250651665215 6.48892626124388 5.21631662540804 6.64700571100999 6.25948401392443 6.20533532725241 6.86794928401464 6.77353895829525 6.52869158654761 5.93210339618905 6.00424668332449 8.03663370098431 5.82418373434035 6.45081431452723 5.82088375856872 6.19259136737262 7.76778518421683 6.47229478572785 6.75643215946922 5.73451510000824 6.20791038246844 6.60701150704063 6.53856886718334 6.42646221064063 5.42034086944471 6.30094659785875 7.15376689294846 7.2912929511829 6.27264125599163 5.96918706222386 5.61321545799035 7.71209561329603 7.40703718308614 6.24755079873648 6.49430229672718 6.22602676311008 6.01266595477963 6.83501143342469 6.46026756682314 6.7662619273829 5.55282091811183 5.49757461085338 6.78427625504452 6.52825014344484 5.88254846886667 5.87931965036938 5.54484558456999 6.42947614320913 5.75852288595906 5.53193380473864 5.90911586214388 6.02598602820445 6.69664859691472 5.72913734745714 6.13097388861944 6.04467124213269 5.849197781535 6.92209620266034 6.32708019859205 5.58783843579751 5.95413848251961 6.17064995199924 7.77782173184763 6.23808933028928 6.58735438026256 4.79587404593374 5.87457928678279 6.85076082591536 6.20362987964004 5.91203203044625 5.6163418881255 5.57941268477654 6.88724277307172 6.48892415231774 5.98396895261803 5.16374069317169 5.99050761057084 6.67527743521325 6.25919607339028 6.37118896986086 5.72609074767218 5.20157451562592 7.43689737121854 6.55968269093133 5.59431417087079 5.51532089992591 5.91855937359209 7.81079951279425 6.13525620728337 6.74862124321147 5.22586562875651 5.73642070339533 6.60725715012796 6.97737525757133 6.08548500037393 5.48972997125196 5.83338921381263 6.87797173398274 6.63471392043098 6.16033583791275 6.14102286349787 5.71802373003832 6.81469984616689 6.71954302463641 6.64515797448855 5.82171565111307 5.66978276515655 6.86800955641855 6.00298257126973 2.59979625578436 4.88234127353117 5.83783952750808 6.83175954365882 6.84721132112834 6.16864094546245 6.30918676910601 5.81331033370384 6.76401390140893 6.33149990442786 6.19861253909532 5.46958200208815 6.63609665057154 6.28824240594418 6.34921959733793 6.17411505885902 5.42686717921785 6.35207356185853 6.70734061748122 6.16876199147989 6.38678080425463 5.62834586120426 6.4012849417453 6.46105191291294
Manes.04G007000.v6.1 5.12461247387325 4.67241184650992 5.85172933022598 5.04251769536253 5.74651349611845 5.43051217380212 5.3110885295061 5.58502992129681 5.4902351763208 5.54127218964152 5.25685647097484 4.82433569547442 4.97803241015471 5.19733262938069 5.74355441512592 5.12847695893679 4.96763754903746 5.40690247268181 5.03206727848914 4.55548773694474 5.51678827383373 5.03084299439211 5.98072552619907 5.5721031310857 5.11445228531306 5.10186671006604 4.88713976309255 4.04230324729543 5.03409015116063 4.98261801702587 5.61500103864095 5.08703660848766 5.62345838473526 5.22197610998754 5.42253030621261 5.38583086355582 5.55906455213682 4.72089113306866 5.13869351574088 5.06390353831855 5.39245718429853 5.35324581828291 5.59355058744245 6.21575464588386 5.42736847175928 5.19949357061687 5.24341951925577 4.48031411248283 5.51574257726655 5.91761695473228 5.49828672127045 5.696137902543 5.59046353444191 5.89558186185084 6.07372154277695 5.60641747195443 5.19829968614373 5.29457354725178 5.44799335645218 5.85787345820401 4.25893962351384 4.88535060544033 4.49744239071811 2.59979625578436 4.59946320079734 5.4388536956959 4.3813215950225 5.12476906581649 5.61341100882842 4.37218300504224 5.6897241055118 5.28049379936235 5.01114350333465 6.15908029961009 5.95817866039323 5.81756098952532 5.49902016104739 5.69827308087299 5.46122295837605 5.27587782316412 5.69426052896026 5.69056199846922 5.06589616588887 5.88704759111699 4.8458800778298 4.07872003427483 4.32135959977578 4.12958273516361 4.79795325409755 4.6425497587618 5.27435368116796 5.16668676122576 5.52561979303012 5.55784146417473 5.6713578930303 5.42422144664606 4.87590665811482 4.83267647019093 5.24109402814499 4.96625448831545 5.5585558534802 5.27002190644598 4.90584593143126 5.51087905602021 5.89057866898297 5.01361348678407 5.230463947324 4.95964412770098 4.5065097149668 4.7192240701269 5.28439945953896 4.62986608478609 4.77900307531718 4.51424071057971 5.67228931414433 5.35993996502078 5.74961430474793 5.30908255088038 5.79265910874518 5.44636953265101 5.03230502625466 5.48149110231819 5.53576787664512 4.97851634131823 5.43428764162041 5.74525961960376 4.67263459612452 5.15903933203595 4.73248058554761 5.89333886666395 5.22507244526266 4.6304344826418 4.80756834486053 5.35033260054531 5.92156345125438 5.66824587908768 6.10306742717955 5.21353701448045 5.59690321590399 5.38788530579325 5.70215927671148 6.06231925918061 5.25245463565582 6.06740630568006 4.96720868301934 5.05891545882329 5.73602924754112 5.29442127250082 6.17184623850429 6.11378370169449 5.53628395371251 5.87860427911151 5.74312828886043 5.63567045891097 6.20672375434529 5.79052143705778 5.91281953823968 5.46724940327467 5.18298693051678 5.20009458100665 5.4097312642481 5.52778116938082 4.92229970002312 6.11998549446055 5.70696435981133 5.63406780461113 5.5923145275835 5.15428736148349 2.59979625578436 4.70368004408044 5.85944586181681 5.35380199546265 5.11850575781988 6.44265550722447 6.03086311411084 5.18992067714251 5.36812419079688 5.06886969024741 5.51485201671086 2.59979625578436 4.85775521204599 5.73938282119386 6.10514312522464 5.60660607340246 6.11297437056989 5.67965598447269 5.88655574971826 5.24253093634108 5.69874994493372 5.76744249719485 5.76908346288173 5.72722609351007 5.72796359741878 4.92581752166462 6.19070905981809 5.96191071815999 5.82716584911573 6.15912647776247 5.54101406380609 6.13520615195457 5.28223631088659 5.60966481720468 6.03661958611548 5.38813764041282 6.05539047982858 6.23094618396602 6.15726510613738 5.9492276293355 5.4692037455564 6.62326532794631 6.49429274099327 6.01877805387988 5.7816567579421 5.38446616790249 5.0132517249484 5.73623148984527 5.47789648356686 6.14985826565853 5.19878403319461 5.19668021778335 6.13368190449477 5.27273721372442 5.50112758160475 5.66580982955359 6.42315568032201 6.12135438781465 2.59979625578436 5.92462693111036 7.10630992181049 5.59317620399131 5.89689753174875 5.33129638857336 5.73811781766218 6.14241430679065 6.0351249419863 6.13147766251806 5.57702276712093 5.93088575033659 5.21199808212821 6.12100059007187 6.2840478913779 5.18667244663992 5.6160619781714 4.73709349427844 5.42087408874245 5.45559255353148 5.6983540336663 5.64400619171749 5.3479827661233 5.70424005460037 5.57914460386499 4.63503451314111 5.77088931278205 5.58814305899394 5.75708365269408 5.68728583374393 2.59979625578436 5.67805716880546 5.08148782015428 5.9885835746521 5.76830584391012 5.54794319512441 5.1373510237536 5.12388917211449 5.32943415238584 5.46348132713548 5.4348832233584 5.67919821205406 5.49178878637347 5.58127952347036 5.65434335233149 5.56284218113365 5.92652442523126 5.84066696986991 5.44542026960208 5.11793762417102 5.68596784485119 6.23259248789457 6.28645299342587 5.13316497246053 5.6939415945903 5.8115157233291 5.9049579131542 5.31177507147722 5.82337637537806 5.23688934417703 5.88315553257763 5.62000236166172 5.4304184212452 5.63207838661437 5.54845768243928 5.83427242315055 5.43029679595965 5.70873804223353 5.35932526290634 5.41783333512333 6.40489682577974 5.58640509287739 5.64195452959814 5.14056374912325 5.7600709503384 5.74086748409877 6.18838424546942 6.03570152882984 5.4992546479013 5.46947103200488 5.77125980933604 5.11246907287362 5.62596296381786 4.45012131433073 5.65825668898224 6.16981271073613 5.70287288829738 5.94631355450781 5.55993550322943 5.16534488630477 6.1767628826818 5.81615318714281 5.91287669588434 5.32068239915332 5.87047709047441 6.01300563020442 5.69959901376063 5.46053455384243 5.5873058742471 5.74195166295734 5.83542918514111 5.5815301610372 5.89850919491258 5.59472122444153 5.34907997913568 5.6508351967607 6.28297791613009 5.51068572922537 4.91060413152919 5.88740861612507 5.49139373761098 5.12659982940002 5.75850525318416 4.72670099217931 5.06899022671072 5.20192304598811 5.3393693779652 5.59638172987226 5.14195172449855 5.63392550687957 5.57260566085708 5.15872843181299 6.01411834079398 4.97213502067343 5.67544363695146 5.52189112074691 5.7519531329934 5.86694047257099 5.45313727004483 5.41008384970884 6.10139760709774 5.70004932108796 5.78719751833659 5.60734826872084 5.470751383598 6.17235852301947 6.2285670961749 6.44061510144983 5.58884094550161 5.69573058734431 5.6536362570379 5.27615893057348 5.74624515200017 5.05622164788386 5.73642270731727 5.33349789295365 5.87930480724351 5.67541569210621 5.71798054537232 5.63507390625107 5.88146015546341 5.05541132801699 5.77618160091097 5.65472764645532 6.17038817127285 5.28242155640024 5.45821804056644 6.16368105587851 5.64231709699989 5.12756575801925 5.15089877528411 5.76443959645051 5.61670762702561 5.59711449264785 5.30269398966514 2.59979625578436 5.94952890178476 5.21305027915354 5.61497990802517 4.4569336025263 6.41843122311545 5.8942093806569 5.8868595679738 5.81769944355154 5.90100243645753 5.58006409866568 5.97315081934517 5.25605510191197 5.62668970508266 6.00122686461051 5.51848894391433 6.04623176205156 5.80657829597833 5.61155811274855 5.13261310424904 6.04311611506919 6.53069566148231 6.14095141598086 5.78774618866019 5.48642195207504 5.94486846610305 6.64073176140607 5.68212241642969 6.00773272075057 5.6265308634635 5.64645188160036 5.96784376715688 5.51463782315069 6.08726153841512 5.66060492201879 5.91651178806436 6.15704652307244 6.01718437601508 5.55366655420688 4.15482135276281 5.34699013936157 6.02891940204389 5.80782447472636 6.35392109873278 5.67637819498606 6.10096314578836 5.85854007124862 6.15293136739967 5.4612715344092 5.50350436757972 5.54270496621245 6.031485364626 5.29476711842678 5.94064058901849 5.64064967512511 5.66766680060921 6.4471675956728 6.08700911194393 5.5629303018048 5.66509623471959 6.21256277012171 5.24022002837616 5.88589501586151 5.46981134908747 5.15256501921619 5.74854470006163 6.05424420519215 5.64250233345623 5.82961435792265 5.7570481748557 5.65002481649232 5.9567750419257 5.23556229727718 5.44243428612609 5.38035927223468 5.7175089508052 5.5316566848294 4.93492416259475 5.75494844407331 5.49845963779376 5.47685149650054 5.22571504011932 5.81137239261087 5.94841440706689 5.63757254394743 5.45997902553004 3.56431211964338 5.88207998945206 5.57521328969332 5.38760642865613 5.31020217682711 4.28344817242902 6.01119375904488 5.1776320457508 6.11658175168814 2.59979625578436 5.09428841340334 5.51813234665988 5.26807346091733 6.47689809501941 5.28491510811317 5.70503005427111 5.76033012898709 5.45171342140278 5.7660401630188 5.18083162074923 5.75686696844921 5.51837195994031 6.39568707130328 5.6269229659992 4.82604769687984 5.4569310465559 5.70943940652861 6.28465354177276 5.55809855833411 5.06850718630174 5.72950950228188 5.51743429308044 5.60029767457871 5.82705668038651 5.42051617715684 5.76818083303319 6.17857533834151 5.33413286517951 5.33068681756008 5.3864027178152 5.92160863239118 5.76731451676467 5.90056237383471 5.99909637608574 5.28899222307975 5.98403039277559 6.32708320686769 5.29052796497721 5.28465240027898 5.61849364501283 5.55553563123667 5.54655948222845 5.96549208250805 5.70295044528204 5.55119095680478 5.19899287258459 5.99218891312086 5.89878039106725 5.93262815520155 5.39142694903085 5.50071598559693 5.99454829249706 6.04779045420253 5.45610581062819 5.31352572461817 5.92727138863584 5.88604928689518 5.74909986139222 5.83288993619057 5.24897195430665 5.60930713819473 6.16737266386417 5.61523550023341 6.80144333652151 5.29836725205262 5.5521664914211 5.39993386508458 5.47595324645993 5.11208558832606 5.9816010413149 5.65039115929065 6.01968652280113 5.5329648261023 5.88811981764584 5.5437918479832 5.75732260661896 5.85815993990077 6.27160670422765 4.69288394394232 5.4349329039541 4.95590737041607 5.28037780679715 5.94091519390493 5.20273776586975 4.85762936565525 4.74399541057762 5.32040469133245 5.82112209515469 5.62976026243293 5.27548114763936 4.61344067127885 4.54882320542685 5.83222830234759 5.40977625555025 4.97504287565834 5.32443044694777 4.94998318184991 4.64478511599453 5.41411010055572 4.77053275493191 4.50170208308714 4.76673058696245 5.47907763912116 5.25506603900044 5.03241089090935 5.10584523758953 5.54556445204393 5.64448487205377 5.62218843077194 4.94649846311864 5.26619435147002 5.39550966132868 5.34601172524073 5.69125804731919 5.13218323526119 5.26866115839926 5.74174600584332 5.67061021334537 4.7887964608967 5.6154465826186 5.48980397436196 5.49409401358583 6.04677016520936 5.64164374417921 5.0865482931154 5.40911460234908 5.37610890003728 5.08992001758009 5.58268590062545 5.20627365488334 5.45667075841334 4.57795743919968 5.61035518658684 5.47852138899359 4.91986901707265 4.73225711232393 5.72250702710484 5.73731054080839 5.4803541600138 5.04958675030631 5.21631662540804 4.74624062279918 5.27274928230711 4.98574003949392 5.84042851931234 4.84957687518996 5.20504430541735 5.57529456883395 5.0093340735238 7.48369603271101 5.57577520363074 5.02890370927168 5.98937980625446 5.25070360363951 5.70531338758933 5.44882740130669 4.8478936971413 5.73451510000824 5.31798541348787 4.50820898906865 4.84376363649192 4.82333839327079 5.87863432947599 4.54970444987771 5.40376590335068 5.0769755753695 5.05216210166522 6.00226611683295 5.17625780774699 4.49011859716757 2.59979625578436 4.08875628188741 6.34526256161624 4.4810821940496 5.2522430857396 5.71981904782567 4.73737966324683 5.38322861306025 5.13663108296477 5.52081237910004 5.24259245417293 5.02142920155187 5.03351383936134 5.60772845781571 5.44193111441156 4.19196901603003 4.22471582153861 4.96701236997031 5.30272073361023 4.89150982604654 5.9788630155332 4.58855557699329 5.21437362175357 6.0645317938548 4.65523394108188 5.10494658395748 5.46604632248307 5.61947010807414 5.70919832339959 6.17064995199924 5.87151859411968 2.59979625578436 5.99223042756241 2.59979625578436 5.75938916477456 5.51920086319587 5.99833546205274 5.77972419487035 5.85309656073636 5.51929166071429 5.17172098962479 4.92801692286875 5.11202788173625 5.62423639351936 5.46343555966404 5.47812153736147 4.58539841629803 5.47702660488716 5.72609074767218 5.12828884547357 6.25812000765993 4.87318267114492 5.75565900897166 5.13633009270644 6.55685735847341 5.62914094864584 4.74776381899269 6.37524119375639 5.70139036161929 5.97582319818334 4.93416751054944 4.83793413908076 5.80182577126839 5.51629676113907 5.35495398021179 5.39615103444723 5.07681381316447 5.2231151742381 5.19060080790135 5.45355197319285 5.61610294635569 5.26742210632258 5.03946230904895 5.1843397965818 4.93915302024865 5.04559342397049 4.97883711772515 2.59979625578436 5.50602691650699 5.03099849812825 5.34765857146953 5.10657635071862 4.88769792321304 5.78380038160473 4.9188852210931 5.51055814050333 5.68675549295128 5.50397212251904 5.10615661695195 4.81396513311668 5.36687145743693 5.02578403299765 5.35697124318591 5.23279872230432 5.85558725194131 5.56277888770067 4.97842286962598 4.77239261754262 5.78084695492041 5.61224441488127 5.28956651560415
Manes.04G007100.v6.1 7.78797483248083 8.19731008536139 7.12117417448635 7.34236610321877 8.13531417032071 7.29095339394059 6.95416835337536 7.23513957659069 6.75363867327865 5.90188180884955 7.59711399150553 7.42446113259924 7.56261050209019 7.05849307683311 7.82765286600586 10.2606272898158 10.1635572430538 9.83917483264762 9.88151055835282 10.4250002687929 6.98116431566177 7.48439052362027 7.79801817482019 7.21341790541561 7.35625058859306 10.3184100016612 10.1763445131888 11.8671221049906 9.74957788898174 10.2448287677695 8.06108863563164 8.36478433620125 7.80055613041742 7.15767415268873 7.43907415890188 10.9294136123409 10.0774581156718 10.8409678720381 8.43490809262129 11.0534735519746 8.26549758284235 7.07903345127461 7.36390373809803 6.37039828294657 7.22416777463759 9.91819878967289 10.567444519325 10.9885493026089 9.88299319758921 9.61057998708785 7.92047738928333 7.83435224659056 7.64487915757457 7.75006407397853 7.43772433514581 10.2878957746747 9.79382555475823 10.5297090879631 7.50178175040722 9.60145578557478 11.3792392325747 11.4169982159692 11.2178346420759 10.0203389354941 11.9371957350068 7.85461891816076 7.39360596838219 7.57032557724219 7.45810955119721 7.61970942449304 8.12561495352054 8.01971269256551 8.77532586381586 8.34974238861735 8.90062749763521 8.32584413827602 7.76185421668557 7.67156562792322 7.73344763360759 7.44507417460476 8.19712247608723 7.7828056806742 8.25300712628504 6.91906383871631 6.76563342054197 11.0225833147046 11.0672030804061 11.1165395119762 11.1109382904676 11.2111030397801 8.34353430149108 7.32917306300478 8.06763012634402 7.44570270445085 7.96192816988253 7.0528140833031 10.2008591921531 10.351567945067 10.6998712835256 10.5818199381493 9.80937965849118 7.61074932733111 7.19176448297157 8.08803683577997 8.70912975630969 7.82972645078035 10.5118551144038 9.9920011370681 11.3207703602415 9.59729057116477 9.95010062020153 10.2389306677554 10.4717579454971 9.97611657085385 8.92822236734939 8.58366873587009 8.1264690734163 7.47168183499292 7.88101332311774 8.30856064433256 7.25489782290212 7.2902075539444 7.64661270634528 7.60075776547284 6.99518613673462 6.78478926582843 6.81053489411288 7.29879071762136 7.90112046549461 7.34695079228412 7.79472980435109 7.9192148130797 6.76405261365393 7.64338262598243 6.57728508488299 7.44279532772406 7.51864410322448 7.45897286771015 8.40186657816741 6.60175398471809 7.06372801992355 8.62873203442108 8.07169015884973 8.1519141968467 7.57287060313675 7.56764028928726 7.3587260586631 8.03708975445339 7.52486027813519 8.31976975731451 7.51799420458003 8.75206746754949 7.75512811987306 7.83257470376006 6.94537516900943 8.14566157570285 7.88245465235789 7.62344150942197 8.21268577258757 6.78728319953643 7.25276134867412 7.68617249264005 8.36705900965867 7.98749207519794 7.75508686078686 8.62501273129399 7.41183088137185 7.62080410732338 8.41115495879556 7.04768886614885 6.96325807736651 7.68097051738038 7.0867676833452 8.0637338054498 7.70240680072428 7.58621884354879 6.79950175711204 7.07286046850766 7.68456964724126 7.3090586589855 7.4403794884173 8.33358497582388 8.27420739131781 8.2758447278609 7.89995628166431 8.42317150408747 9.36885958818657 8.22222614084329 8.42246605609014 8.02647848906412 9.01760990065106 7.68391371618943 7.59162853833839 7.40980440101573 8.14126202259052 8.81801924931941 8.22913392297744 8.9291247012051 7.78764039406164 9.040816260559 8.1620107243297 8.37148174725383 8.6544017200088 8.12635919388082 8.10680689933744 8.63773306990804 8.6978836791004 9.54090334828583 8.87088460502641 9.50542712685659 9.16714423047134 9.53288825368408 10.0368429836175 8.90527054570418 8.42910023819986 8.12404400766837 8.04076903416989 9.20647146794772 8.31856967826204 10.4406291060633 9.30307335700362 9.08836428566079 9.64383953746179 8.99231868264171 9.04332331199479 9.34286096249826 9.08713471289937 8.71801252975964 7.64988531671097 8.48319025852554 8.63968650146893 9.75089562868896 9.89070801247648 9.07081680443906 10.2598793141576 9.05310852354001 9.21025642858203 10.0707686404991 7.37905237738391 8.31327862933166 8.28293999685939 9.09141603820192 10.2115782905331 9.48648555543406 10.3099520639763 8.78947285355791 8.8829725903184 9.34870816212429 8.80822390900152 8.99807451448016 9.01954367043296 8.5430551394686 8.31283852018577 8.35946150763561 8.86523852048436 9.57905783776873 9.18178517134033 9.1133706768408 9.6395920049006 10.0457268775769 8.89868582493129 8.79064067560675 7.94133063899751 7.44084735014459 7.91446102901181 8.27903083696572 9.18170126195666 9.74858825497156 9.41471430245033 9.49700417504807 8.36667150079752 8.19434675096673 7.99418248052376 8.17270961536223 7.5515760296409 6.9100171755333 8.37755674189659 8.61984322396717 9.13184386531349 7.96780246340723 8.79737030161466 8.790966873794 8.03656671087534 7.85396338679886 8.33608159630187 9.39083320933699 7.65277811677108 7.65074695621885 10.1362652285937 10.6613994927229 10.7922826567002 10.7602600403822 10.2806359026877 9.84517360065396 9.40355964407999 9.12408510606821 7.57912603947366 8.97677131867896 8.71708569737446 7.11568187798447 8.69389903566521 7.34652194953241 7.80651079179357 9.65091670803745 9.27564951824444 10.7117003250732 9.29766578906906 9.59791833003523 9.36475771940701 8.9150530894653 10.2901822828177 9.66081672480209 10.0215123200523 8.75109993396711 8.79191234390938 8.94695177055939 9.89224280726801 9.04905902194223 10.3054564927436 10.1035674106006 11.1341891774163 9.96530795006574 11.2346191827629 8.00440356654253 8.14179386568934 7.19636008520548 7.61354513117627 8.03766792627204 9.59786390880901 8.94137023886581 10.0903885848758 8.3345369934987 9.65585577586246 9.9130711696278 9.27889856106768 9.67532210131862 9.16165699400163 7.94259696343026 8.24795270947521 9.26837892984782 10.0262139048805 7.67636224182334 9.52906011505097 9.69639694891337 9.76109279636708 9.60760211562674 9.30981357760763 9.8271122635721 9.05633405420186 7.42252943759198 8.54374390832795 9.13717727859732 8.6523833120715 9.26396189877513 9.22036766162336 10.1374516986542 9.75294955687496 9.11648824707574 9.59273454670926 10.2012254123942 10.3795964067939 7.61189759652988 9.31896041946596 9.43615780033658 7.88522303515091 8.81082179035287 8.97284633220628 9.00712363961093 8.80502680755133 8.6820053777716 8.70786876180099 8.37598189054111 8.79917139985398 7.40315416820755 8.71666427881858 7.84187757717945 7.8107090219049 7.82045742112321 7.79973173653152 10.8000671018187 10.7013420877447 10.7023397568621 10.0711002114249 9.67004466537814 10.2937549669075 9.99310711964099 11.0111509954251 9.72799740301705 10.5392267214646 8.10065826641691 7.976744282143 7.54475845129738 7.93720275081566 9.15527190314123 7.99837353917711 9.11135189029815 7.91663532643821 7.51579308494642 8.11833253771608 8.78399952912421 8.81704235112214 9.25897480010966 7.73336467184411 8.07796041484893 7.83145536579025 8.07330548092155 8.78902116390499 8.38871051337301 8.04818876035685 8.99764248500543 7.54400367512849 7.95695015725781 8.2529093986104 7.8426358010026 8.30932479167418 7.30732510997055 7.88391541835368 7.44647482976137 8.05389074447213 9.37134060253502 8.88411103246075 7.90894278305405 8.3482365383913 9.17375939958354 7.53374202176208 7.16294501271786 8.14762454719532 7.41820817847367 8.500427588381 8.94326816170848 7.9474755630328 8.77389189957712 8.19535974075572 8.28547272242832 7.70845219337792 8.61445472681168 8.7983225995409 7.9127754539834 8.04880604450875 10.1604934304536 11.1992177382964 10.992440810174 11.0616676603531 10.7851880459289 8.19847371900476 8.18302666096344 7.33748356322219 7.91161221318061 8.58585098107171 7.09730455499039 8.11659633323818 8.25847000405495 8.03464571043863 8.21219093545317 10.1493868577014 10.0551146290174 10.3971552772254 8.37229520739005 10.5742356034626 9.92901795893857 10.1690945583924 11.2087881742569 10.8792086606579 9.98591657077239 8.14221887125552 8.6813450656581 8.81838180133564 7.7658620645542 9.1022224255856 8.02281660863583 8.37920866159704 7.66567666928314 8.68564308093855 8.24243014126122 7.9995555364854 7.70181283410212 8.29800310985077 8.85159682107972 8.09332632317351 8.3820168196638 10.2385561605619 10.2027604333431 11.5558663381884 9.63077810390509 10.0091355146589 8.62444452896689 9.50931925222868 8.62742025617424 7.77469876428147 8.70398245091837 9.3096809344561 9.62284455005645 7.81556862890562 8.60476234797994 7.5907581782544 10.7573196052685 10.2673293592916 10.8207918350611 10.2355982200012 9.82280742905444 9.72130781389693 8.86735393695994 10.0053397600357 9.34530983566413 8.58681369632856 7.95974412935118 6.90885789491705 8.66390538289949 8.22338703063042 8.37892493692674 10.1867450089872 9.61648637867992 9.41876971691525 9.50472185002407 9.47219922506465 10.9463684942975 10.102684926632 10.7629050662658 9.93233374463486 9.95113421333625 9.73960811691977 8.78703020044773 9.39059196942907 7.96294066446291 10.0212045982243 9.55543437408886 8.82944031982294 9.50903383457722 7.16135720235718 7.50313304980706 8.58904872131771 9.20963383404817 9.92903603794419 9.79903609643926 9.79790968574217 10.5755081654778 10.0520377576247 10.4947255157309 9.44346627684647 9.04263274727646 9.63859861157111 9.03554168437526 7.94076545653352 9.66754372032331 9.68956554175696 11.0784605791509 10.7899394812601 10.7353836254264 10.9091555458812 10.7035241759361 9.19671683715023 10.2836937597046 9.57866244082683 8.36150835687458 7.15307086682551 8.17389303482761 10.3256046001536 7.81123730623061 8.38180168708393 7.5136494901199 9.07483146619909 8.43735056454045 8.27500477681047 8.69373889822296 7.82536923319314 6.8494763760501 8.17057700326111 7.10694287943063 8.17420741933011 7.21505549738457 7.67743276479958 7.15837573390796 7.42922537432772 6.73995248753144 6.91635837640537 6.82172749038654 10.2892022787099 10.0139428540802 10.0451442951304 9.93881007278332 9.61757451609493 7.33443906593988 6.93021722847514 7.85601800871672 6.60223515202475 7.98803878303981 6.64162109341024 7.31044982411777 6.06163849055247 8.31279685454022 6.82619546605127 7.84778849772318 7.53084098612908 7.82953721204044 6.71458584519937 6.90733649687193 7.55620308348738 7.5307629542054 6.31905574809875 7.05266338215822 7.84704737714079 7.62459717934976 6.80976424084545 8.35072845164711 6.97658976444414 7.6032542761905 7.85055460158972 6.67290014302927 7.62948840440327 7.45562798615491 7.34835168726347 10.6170426581 10.4478537724706 10.1287055711946 9.42521546477785 9.78297516872465 11.0065767495871 8.87297212552327 11.2093411004872 10.4221750583897 9.38260518715676 10.6763914279089 10.3507159028852 10.5621346864938 10.2494881773665 10.1474831562982 7.31521202597418 8.98535373672183 7.80128722498326 7.12200215003785 8.58874080561427 8.61441824878824 8.15775280161947 7.64193374774455 7.63316301184465 8.19899693230257 9.42965350905717 7.15481821100499 8.48545829777185 7.53301024333796 6.3376758073641 8.26308998716623 7.13263290899568 8.03719297930549 7.92834072573999 6.90704288559841 9.9706192488182 9.87033033757972 10.8260202993239 9.9315865454842 8.53462264925468 6.69714295133027 6.07470316685725 7.37690062047206 5.21128872320384 6.79106237047602 9.61297460742141 9.32941150992776 11.1007508050249 9.79780983877655 9.6678503338551 10.5121737887766 8.25687977574926 7.50491275993818 7.54104468508969 7.8279010640201 7.28548001768733 7.15325265007049 6.62602179317239 7.29088274075801 6.08935712422292 7.40150853215839 10.3822129984808 10.4892147072496 11.4278661037836 10.3877066422474 10.5518552780318 7.14036390092332 7.31073683452712 7.33406189625092 7.3201588224674 8.00742259388197 7.17002769308669 7.55750281864994 7.50327747626108 6.66366641993598 7.34832326734325 7.6006890929679 8.62610643262021 8.35205704453676 7.50534565712691 7.33474129314163 7.35865143589718 7.74598582808432 7.43293312211952 7.00904969400177 7.41127581021274 7.95947761929449 6.59807504550848 6.94904667920985 7.30286273364729 7.50503716420607 6.96928953511086 7.40982501722056 7.83307346333834 7.23759921334236 7.72808221209951 7.24978607993036 7.81437833342932 7.26720129573035 8.42446632032771 7.36444437812307 7.79986695387822 7.39583706308267 7.4941382508673 7.6022227881839 7.09316369646552 7.32343396494685 7.73633182415254 7.88472660759688 6.87793539535358 7.60552450855392 7.22897181394627 7.60536923027886 7.51510241218713 7.01990360961458 7.58468443556939 7.41849147163604 7.06457312936796 7.27161498346035 7.20096704134464 7.62781858936959 9.40796090348433 9.91414376082212 9.25746453327704 9.90602061609409 9.59567571703965 9.655104570612 9.80305436883435 10.6661074734458 9.39946726815106 10.1179358709094 7.96970870020758 7.60728572239138 7.3899321397765 6.7374234767375 8.29633113871692 7.64384972292747 7.57612217979653 7.55274583457396 6.55071880395242 7.003006510555 7.37891968357855 7.08681546188322 7.27655506361519 7.842903730378 6.45190722074779 6.07543839175258
Manes.04G007200.v6.1 4.08931129459723 3.70064765159346 4.41158910909716 5.04251769536253 4.68860213593706 3.81365830725574 4.77236254780072 4.52361300858914 5.52897004627186 3.89462144677541 3.98339520397864 3.58158491500999 4.86022290993191 5.86713292023411 4.03611831703282 3.6969227908129 4.74732202935507 2.59979625578436 4.06282315022221 3.89014654444277 4.42859187535835 4.77447020724895 5.1383277195669 4.54650383031644 3.99369625342319 2.59979625578436 4.13004080913633 4.3345954139311 2.59979625578436 3.50726921022951 3.56031851016587 3.6890929521727 5.1453952075018 4.59825399372167 3.14570398518928 3.57314526813464 4.57094358043854 3.46275402627941 3.74501690071293 3.80531622868573 4.09324875474017 4.09512107142132 4.64467025580149 5.79040929937614 3.77305240836093 3.20086796870012 4.30356435024271 4.19509937476731 3.7682858115686 2.59979625578436 3.319570586726 3.88459432025187 3.34120921178698 3.39135008704484 3.30273000440967 2.59979625578436 4.66747888701758 4.3548164558268 4.52197096483781 3.35998747224409 3.25634658216568 3.65578745514055 3.81153240774204 2.59979625578436 3.15500955286225 3.14237346324655 5.38301889065799 3.76083040956131 4.64675955479319 5.02583408459124 4.14140926066055 4.34198766508622 3.52011185534455 5.36305375509599 2.59979625578436 3.76998510658159 3.9437380773174 4.43583352227287 5.20032135453951 3.8191814651747 3.19937689101105 4.83735435252295 3.85486015733762 5.54568458511421 3.30853211464194 3.4779161570464 4.36862933646404 3.61322108641093 3.6096800583429 4.96976455941723 3.70765324548476 5.16668676122576 5.12952286087197 3.89410639616326 2.59979625578436 2.59979625578436 3.49912752418334 4.05942692299561 5.05899827729534 3.65427869000997 3.42255166707302 4.39496884390249 5.18179094869016 4.54342424852578 2.59979625578436 3.61972585497088 3.62915824399066 4.51188867859866 3.81777442270464 3.75626826634345 3.58288439614787 3.56627389150152 3.97665969851347 3.92476114188559 2.59979625578436 3.91825195276001 3.13082777262013 5.13546192620225 5.59984365248234 5.14263339038845 4.48517688539081 3.35765264354746 5.25498305855218 3.79545278377254 5.14297656359782 2.59979625578436 2.59979625578436 4.35050844340886 3.9016924230135 5.54984456555765 4.78658291950241 2.59979625578436 4.37675944690517 4.67056384952912 6.43942316229128 4.39505529182034 3.23404875933684 4.46455681121378 4.58420441954195 5.45171223525763 3.65453234745754 3.30557079643847 4.72282018239967 4.94999229314348 3.80954712352577 3.29604671878417 3.95000533915541 4.1709732695979 5.1461005160052 2.59979625578436 3.41833297366157 3.73412781064583 4.6548160378135 5.39965487718023 5.82387294832934 3.53200633998271 3.52242163446846 4.59106058904831 4.8804855667609 4.15638154591134 3.17503269450207 3.65998495327592 5.1523564098239 4.53584095163051 4.44830717966704 3.62463629195849 3.78663384676346 4.84489338257216 6.05100434830062 3.8202779361678 3.17915297907334 3.51860111759208 4.11713567805442 5.16062146711207 4.69289133929722 4.25422679124481 3.39302171797744 4.52083795290979 4.01527911035498 2.59979625578436 3.00869623363141 3.36064708397914 4.62508840467152 4.23479384659252 4.00008966083854 3.50938787220478 3.84039625770601 3.68006359193551 4.30356971194985 5.1667853881709 3.68435673220072 4.43664274136861 3.50135233378827 4.57018943810889 4.4471967830178 6.80658513829968 4.44357922460621 4.06811801240991 7.02282431802938 4.71561417019921 4.24354709391718 3.83009308163069 4.04826925530246 4.76927586411218 4.52911193068049 5.2273702978459 3.53313656870891 4.19354145702019 5.65361635244052 5.62551882645071 4.85150998125175 4.81003515010618 4.61361868714992 4.75738663910467 4.56000498991878 5.19925324152815 3.79905165967116 3.87957555546561 3.77728265014896 4.91004464899645 3.87159317967938 3.91115969666603 3.69624764149184 4.92083184347332 6.19533010782819 5.97751684274098 5.9034565528042 3.87965913939567 4.72669514704258 5.08276688327528 6.53272959120628 4.2120425698152 3.63022623727667 7.0369679803959 4.49142542841151 6.02507790564957 3.60804605994223 4.72965811267903 5.44077158826055 5.55572653471674 5.04899667876049 4.09210679568761 5.33781902370831 5.51796036710741 5.60150726172362 5.88615163851368 4.05928310922433 4.15222177570626 5.31878736242046 5.47570139735461 5.25893340047348 3.83651593829476 4.88324698214231 4.90450559265568 6.23042575101396 5.04600236603937 5.07827029939679 4.4363223804448 4.87293062676232 6.27280244135239 4.48842192703161 3.92142265337815 4.89544784176968 6.22303778302265 4.67358808648919 4.96688564839132 2.59979625578436 4.46736409316153 7.26892716811528 5.56079513161394 4.86813079416788 3.78294801687789 4.68137053848745 6.32193998202288 5.44542026960208 3.97251961287674 4.0519827123917 2.59979625578436 4.57681878214073 5.72407265562215 4.11617595338912 6.07106920716598 4.14025566319483 3.79291258400329 5.77185139905092 4.54199578293609 5.29394660960499 3.43716273481212 4.48093156233718 3.26645129656096 4.78321174511632 4.6946885984182 4.43754659059162 4.1162160226387 5.20184104466475 5.68163393446701 5.61481306864939 4.01850320851084 4.63495191255349 4.97653673724911 5.6196688498574 4.67367763872455 3.9074884632975 4.15192236930727 5.98564003746293 6.27940027268488 4.81154546982179 3.73104172527703 2.59979625578436 5.1200508232889 6.77546720993644 4.88393627829548 3.90180603094462 3.89491900261085 5.63473445001752 5.6563006435626 4.96290732425558 3.20827003153473 4.52508004361914 4.23245741815658 5.26024195889051 4.67817418399938 3.86220897474037 4.08541760726109 5.82444582283574 5.32692972824304 6.66642333949799 4.75038861617068 5.47455700283827 6.68299762559626 5.64844675962302 6.16293169749037 2.59979625578436 4.35650913201103 5.89344786065426 6.15868855588742 5.49139373761098 3.69595611578435 3.35678698172305 5.46619459395018 4.86113744080512 5.6412672651565 4.20950084002137 4.31740953134203 5.97493545149758 5.21848179092419 4.35587693473554 3.63238902565073 4.00747722530152 5.11654314629109 4.26094551150411 7.2604120934425 5.7519531329934 4.03795126405488 5.19961037318717 6.0542146661136 5.78810635440698 4.24180896423255 4.93410677932444 6.78471491697755 6.63288292861902 4.40565566835065 2.59979625578436 3.90309311893991 4.63909933213865 5.10200029442533 5.92595919783892 4.34118150356424 4.11702790825811 4.9252977729314 4.91614637432934 4.60654291665989 5.09960581092646 4.03356320231503 4.80640965075616 3.44837432885348 4.9674248830302 5.38321869507347 3.02689750774351 4.96154720375339 6.63377568129607 4.95768780614272 4.40002569384139 4.45993186670992 4.3442190792644 4.51650320200919 4.46944764362324 5.09130733156325 3.8234705398892 4.10765451890579 6.65643863084393 6.350357264757 3.98983560908888 2.59979625578436 3.37486818389207 6.33513874419303 4.43921065544611 3.68541532571194 4.30758947623966 4.15030648282747 4.24993737807668 5.8062440212748 6.03770029039887 4.74065390858962 3.9495082912954 4.55268857491704 5.40327676877642 6.06352096147691 4.42920736022263 2.59979625578436 4.49136686158297 5.77320241562628 5.52480073065781 4.2508566531474 3.72294818891706 4.89929331342009 4.96662581592686 5.81149116753233 3.34726718077738 5.15196441695751 4.09634131682264 5.12456869122929 5.96784376715688 4.31536024767604 3.97495398654841 4.6650759541454 5.65835683330178 4.92727210150403 4.47072825092785 4.71219272934285 5.31771661908017 6.07877970003265 4.33111697955331 3.03813347158508 3.58226589904918 5.3672622590102 5.42503981589053 4.76531038673658 4.20905488681337 2.59979625578436 4.19009516387434 4.45198754182281 4.1607925347727 2.59979625578436 4.47308998481192 4.72457797933243 4.28048370887181 3.44841520843695 2.59979625578436 3.7405533367151 4.96696697878882 5.48782324849998 4.81754591171003 3.7782262071826 3.97383342333028 4.58602534899684 5.21646766922392 3.53081433923715 3.40965391507048 4.21666727200979 5.12717662559884 6.31471381996647 3.19701343765189 3.59990066596305 3.88681788509472 5.70928807009761 5.75927559128616 3.32230035878917 4.1041805873074 4.53031553562498 4.1235312108921 3.50975893664833 4.46483984299498 4.93621893422413 4.40248305076845 3.44353124367574 4.88671041315098 2.59979625578436 5.45704390049677 3.90571590500452 3.97368906783729 4.0366002517989 4.05590087440007 4.40294584547374 3.57333416158868 4.34168363524065 2.59979625578436 4.35030491389597 5.51813234665988 4.08734879059941 4.0206611812451 6.03808775421054 4.78496944405414 4.99697895446244 3.53428471141661 4.22952240881057 4.82269245448749 5.49367771283746 4.8617109689737 4.02344476662737 4.73283528156624 3.17435855558807 5.25652212159062 3.79223580108878 3.75421345948229 3.68243911328029 3.44589270512451 4.85909121511721 3.30262648282872 2.59979625578436 4.67364682292146 5.60276502752787 5.5894368105643 5.3022999718201 3.98130496223531 3.5792875926982 4.66557949285105 4.80133919601868 4.54464228399026 4.13762696974401 3.44191213325748 4.35613533911391 5.817624473295 5.18794801753468 4.01457748751644 3.82398655823875 5.43357002651761 4.87136434773359 5.05054676911673 3.43317001835428 4.08500922753451 4.97910943942978 4.07610262253957 5.45831334627284 3.99734253545325 4.39183815085706 5.10883994410219 5.67326257006113 6.68841653314369 4.03905554454009 4.62100309062915 6.80454965133315 5.07372310686619 5.21403552601553 3.95146937110568 4.16984419134157 6.45240115931426 4.98158708586034 4.66720664445413 2.59979625578436 4.90179699403899 4.92955586669502 5.14337675271723 5.44929709346689 2.59979625578436 3.32590215093667 3.86850354844914 4.57551800834275 7.46539164071205 3.91310531054823 4.44628816343821 5.21726042421097 5.00044306041836 3.90578045158673 3.7849126878936 4.11450019802921 3.2004768242502 3.47843854242518 4.3677793984576 6.38002126739367 3.6604689730663 4.08896076123637 2.59979625578436 5.42530322622287 5.08677526528964 4.14329864046354 3.67936228887807 3.8918414592231 3.98141560807269 3.67117148881194 4.16043023097162 4.10636971646571 5.17683935183311 3.43056747566856 3.8116874285706 3.60066604531036 4.51773985457628 3.74853439818929 4.47372270830625 6.08280700088869 3.88623625463831 2.59979625578436 4.05211130470134 4.0420947930927 5.34072461836008 3.44951294888695 3.56947890294999 4.1396949679635 4.38670909921362 3.82615027806396 2.59979625578436 4.4131675108357 4.27437170113421 4.34172522736978 5.02498384615689 2.59979625578436 4.08958618670128 4.39187388641698 4.29853679710598 5.01477187278918 3.3197901182369 3.8480818135128 4.07798847339554 4.45690716772912 3.22347444536885 3.53056413452946 3.46429402943855 2.59979625578436 3.71406426675766 3.77939498651549 4.01749385760493 4.39401659295812 4.23338162835838 3.66355359323633 4.26901880011362 4.18166335394134 3.58640791717732 5.21631662540804 3.41956127694051 4.34408491439851 4.98574003949392 4.80695326781808 6.96416899978029 4.40546711664691 6.00879431642902 3.51929516966729 6.0718168977951 4.93385396834867 5.02890370927168 4.81489767298406 3.84534066932346 3.64215591805989 5.44882740130669 3.68431037628401 4.58314626098633 3.85889996254991 3.60467421168305 4.03378337133462 4.17864547284131 4.61035451959304 3.29367264049087 3.50863035512316 4.59925895333182 4.12095066359143 5.39942414696076 2.59979625578436 3.18142001825098 2.59979625578436 2.59979625578436 3.62643403330102 3.32868425701424 4.64566728705136 4.85894250596038 3.72035308678538 4.66768301204025 3.8602790392649 3.68618486222939 3.60314531494957 5.16216845715953 4.39435430312181 5.50409616549166 3.79683763774449 2.59979625578436 4.17090098132727 4.80535017256589 4.10799642350742 3.66840322173884 3.11870604035815 5.07362346645467 3.92653410064859 4.81019624745433 3.65934735605141 2.59979625578436 4.53229041055596 4.56638573553775 4.95182661320551 6.17064995199924 3.23817512837546 2.59979625578436 4.11224313051273 2.59979625578436 3.90856160667753 3.2568317893317 4.532667295226 5.4706029818981 4.23304333534279 4.38693887252691 3.65661271026855 4.35637714500501 4.70045264333103 4.19951215490941 3.24657439596401 3.35651622161544 3.6756084057258 4.66982478017176 4.65485542339702 4.09179154200865 4.38462034475941 4.75418929193671 5.97481017749741 5.35957048458314 4.30930315358656 3.97396347201287 3.47524811535511 5.17672287544096 4.37170956636546 5.47938319184014 2.59979625578436 4.83793413908076 5.05209524644162 3.85928160272721 3.82235663168165 3.79558990087403 4.87066488722645 3.70634912023239 4.19207235009101 3.45040100491848 4.74209786124533 4.9504632288353 4.44510150802394 6.97094072592057 4.26206279944081 3.6545474172736 4.89479369880442 2.59979625578436 5.40194306821536 3.32166868968202 3.65701265783937 4.15912911533066 4.00708937357435 4.24090190058755 3.03374484675826 4.6336691793727 6.29973860967764 4.35174498044401 4.31525946771916 2.59979625578436 3.78028546879817 3.46972008704662 4.84283581307448 6.37704228396975 3.48597486151391 4.2086986644918 4.68822571905036 4.62668287946832 5.5874801298276 3.10496040724535 4.33328489319885
Manes.04G007300.v6.1 3.67536698515891 2.59979625578436 4.09111917947771 5.74712598101256 4.04800994685953 3.38078536465957 4.66603732739868 4.00677042509207 4.57268950638948 3.263295019147 3.05243133298284 3.89829373058726 3.93065569810438 4.79959751807212 3.59644953537541 4.02741953149189 4.0621477221369 4.25595750004627 5.58521144248332 3.52689480351742 3.46069714102254 4.84335925108636 3.64593111037093 5.95988853736939 3.53192955553866 3.96240462963678 3.82950817955246 6.37488731086831 5.83751490898161 3.50726921022951 3.56031851016587 5.45601309334318 3.58149631188368 6.11261403084718 3.79344026531715 3.57314526813464 4.68775831137049 4.72089113306866 4.05492540605776 6.65187194829273 2.59979625578436 4.83956792462344 4.19564579909757 3.43514863882075 3.6225462550542 3.6266181304827 4.60961541526609 5.15751361822364 4.83128654064695 4.04532955057391 3.11136424535262 5.17533021456431 3.50303880328295 5.76778073227805 3.79492487585658 3.76180760438162 4.0818085364956 4.4697306997593 5.48932841467481 4.07298423659243 4.54356255605586 4.84137331465453 4.3306298088978 5.50880681331723 3.15500955286225 3.14237346324655 4.1428625820174 3.88978140955266 5.16545147509283 3.36088296270151 2.59979625578436 3.8668276827447 3.35537191096595 4.68113159220027 2.59979625578436 2.59979625578436 4.7499190954042 3.93888509688516 3.57044147755019 4.21478384192579 3.19937689101105 3.23212901003371 3.58373104766204 3.99780643507152 3.59250871737335 2.59979625578436 4.11075221849786 4.82148214066461 4.28707829193927 3.72200979349322 2.59979625578436 3.79856609228066 3.11194123837751 3.70362220141525 5.6713578930303 6.77716931645652 3.72698871328248 4.8866495968509 3.54917772278016 4.93892028776688 3.54572385788315 2.59979625578436 3.6032494770633 3.07799747124634 2.59979625578436 4.23727865115693 3.06791173847519 5.3306311522316 3.75168329550666 3.50485837076424 3.6939030069005 3.16467000805317 6.53440494720852 4.51424071057971 2.59979625578436 3.91825195276001 2.59979625578436 4.93634759946383 3.58385032575014 4.35230567133016 4.4354859341469 2.59979625578436 4.04140054149349 3.3030517261556 4.86027797943844 2.59979625578436 2.59979625578436 4.16271700762375 3.9016924230135 3.53930605846071 2.59979625578436 2.59979625578436 4.6897793065555 3.77167773008559 4.81487174280108 4.47230572239432 3.23404875933684 4.72543285870948 2.59979625578436 5.54226907884014 6.82539903351098 3.00996798027269 4.95426573344739 3.03461879545996 6.45550184314121 3.29604671878417 2.59979625578436 5.50691126757223 3.26575909677216 5.63881424190592 3.8700181854824 2.59979625578436 4.60988650589247 3.10037248322062 7.08018814093463 8.30361765955769 2.59979625578436 4.55606968942384 3.6441493081931 4.80207462068528 4.16040063351204 2.59979625578436 5.25423339207104 3.64610360094838 4.85232285846582 4.24470430342269 4.23673643956694 5.35931647064566 2.59979625578436 5.6137666182259 4.07750243074957 3.13618426178944 3.85648531197691 3.62050145251511 6.57173349288759 5.78785662301371 2.59979625578436 3.72599209432602 3.28761616215826 2.59979625578436 3.17616497868894 2.59979625578436 6.1828313702987 2.9940602321428 6.22713773435171 4.90656386457429 3.39857787496319 4.52278733217556 3.52618023350629 6.93236201156328 3.7826380584795 3.037160815614 3.24239127858813 4.6772283506999 3.10743416573937 5.01221490663715 3.56747809674052 2.59979625578436 3.32529133428012 2.59979625578436 3.79180362126009 2.59979625578436 2.59979625578436 5.97242578741734 2.59979625578436 5.83675063076163 4.47877258172174 3.48186864689569 5.96259035586119 3.45073439548337 5.00813739827765 4.16248227421431 3.4134412798777 5.33574944250921 3.37140050762372 5.29523587849676 4.75640602110215 3.51907024373083 3.77728265014896 3.20006221402401 6.02567319092228 3.64928652565358 4.11709928690952 4.82747829990479 3.81878090537632 4.68173886695089 6.62610404114544 3.35455894485225 4.72669514704258 2.9870565861914 4.19475781445023 7.97426205921259 2.59979625578436 3.2879594338573 3.35832488643014 5.12805814131496 3.70003596039261 3.61980732414009 4.77498551274538 3.37329820666967 4.42338481975009 4.35396547153691 2.59979625578436 4.04756626323593 2.59979625578436 5.61427195624198 4.46138417071847 2.59979625578436 4.02159810005377 3.25014544349024 2.59979625578436 3.83651593829476 3.40975513062506 2.59979625578436 2.59979625578436 5.54643875267004 6.32025749464405 2.59979625578436 4.08592064442753 3.17608306896042 4.21027499894845 4.95097337616749 2.59979625578436 4.09735060513277 3.27415149574588 4.62689407821506 3.25686325425202 2.59979625578436 2.59979625578436 3.0751254337643 3.47355552046872 3.68464331108315 3.14632375028407 2.59979625578436 3.80993039160671 3.41181455865871 3.24021384773122 2.59979625578436 2.59979625578436 4.68399457140049 3.9675824189365 5.34821551587359 4.63721884242882 2.59979625578436 5.44867046989903 3.19944276628065 6.12979681315835 3.76848607591819 3.30593419081973 4.612130273966 3.85978030151669 5.18724138143227 4.36794739559068 4.1162160226387 4.27319097557371 3.65250326144447 2.59979625578436 4.79349124335357 3.18590979373873 3.79430694705734 3.38877233985551 3.3438924755943 3.27020841900006 4.15192236930727 4.13506596469816 3.79469870865205 4.90145177247992 3.40968187193882 2.59979625578436 4.16862252676369 2.59979625578436 5.05382944588001 3.43958436185532 3.43497551468937 5.39709901852777 3.61039820947627 5.18655811817783 3.45416095825858 4.24261447689179 2.59979625578436 4.66085053026112 3.64358731401363 3.41312046559163 3.11444189945037 3.08982373625139 4.2808596931945 5.46204227016785 3.08857273903009 2.59979625578436 4.13918141603811 3.55720716581145 4.63037770929603 2.59979625578436 3.25434752792638 4.70341148927774 3.36253590573726 5.12277265414267 2.59979625578436 4.22470455400088 6.60895928156161 3.14215221956444 2.59979625578436 4.05317221743058 2.59979625578436 5.40132596084044 2.59979625578436 5.74075998678063 4.46783336864851 3.89271028443978 4.81023306231484 3.71999682860615 4.52688253128094 4.20443824473383 2.59979625578436 4.33316711053762 3.55880419163474 3.53785864499071 6.64037114203813 3.37363417613735 3.15584307376082 3.58139977578277 4.7327595099697 6.33595185107269 2.59979625578436 5.31237975980336 3.55233862809673 4.64145191676514 4.14638335318899 3.15779812644779 3.55926868756829 3.03313128025029 4.50010161874625 4.09826539111874 3.4497260527321 2.59979625578436 5.166831877327 3.72435238167167 3.800479234893 3.62790740949225 4.4597410266447 5.15404330072878 4.09916643918752 5.72471325732009 4.34549056655823 4.0263835287223 4.70428470876085 4.12571648205588 4.86491491058568 3.90278704758699 2.59979625578436 3.98146792064773 6.8664971313568 5.84132041457178 5.6534184461126 3.37486818389207 4.4569336025263 4.18941028665684 3.89192765722892 2.59979625578436 3.52286694781948 6.54339588965072 3.37221118168512 5.79758107575764 4.23067941863963 3.9495082912954 4.23065284300576 2.59979625578436 4.68404355364971 3.49033222288615 3.14391809079161 4.58037118791772 3.41054618312097 4.87988838936719 5.08919785762401 2.59979625578436 4.65793467242369 3.8782200087698 5.09034719469054 3.34726718077738 2.59979625578436 7.30416648606003 3.44222174044339 5.07571721364412 4.46991454721405 3.58986811839253 6.12016105909688 3.45109885259742 4.50457014569278 5.2386278897127 3.82574288094967 5.4280028923171 3.83437013334301 5.37085359461956 4.11563452792778 3.79222420763822 3.17286485156 3.7718602882907 3.69286530377354 3.43507825794058 2.59979625578436 4.53097656826276 4.51826063863678 4.23734485464685 3.89202251523489 2.59979625578436 3.60115846178119 3.73391719046449 5.33467480692753 2.59979625578436 3.64546236757875 3.63820398386121 3.41241579629101 2.59979625578436 2.59979625578436 3.35371734162331 3.83696014386519 4.80212324061752 4.1143478857072 3.07142817417063 4.1211669208224 4.29515076735607 3.23993430627071 4.30352603909983 3.59990066596305 3.25910669545783 4.5309793305832 3.1089290264677 5.45573106810112 2.59979625578436 3.40431571422107 3.19855137885276 4.40541472262617 4.13900001417604 6.17406677486134 4.58787858412211 2.59979625578436 5.02773195936338 3.94059545112726 6.68872848408847 3.90571590500452 3.58892620692437 4.52258920384425 4.95860672952543 4.6984286904236 2.59979625578436 4.48823527784576 2.59979625578436 3.67936739780813 4.361798371154 3.92364767085971 2.59979625578436 5.04267677459432 2.59979625578436 5.4017431985669 5.26229245625936 4.13339209765861 5.3168367680647 3.53954419752657 4.8617109689737 4.80044434393468 3.32965303865418 5.59652963012783 3.49105114569248 5.28304337595817 3.75421345948229 3.1505585915272 4.47730382235401 3.90368248036785 3.88481103793489 2.59979625578436 4.62599066471456 5.21060188250903 3.83185023614716 4.06932102243263 3.66043172394382 4.10870367599951 3.96887066432163 4.16172323709772 4.38010865982772 3.39551074369792 3.29056662479942 4.48023100016638 3.56952244699675 4.2166985514361 3.37725547101701 3.70096640207623 4.78058866136346 4.05329417846946 4.91063683694275 4.20562410871988 3.56316175631973 3.82951374308233 3.76219152482937 4.63060603124625 2.59979625578436 2.59979625578436 3.85085213849157 2.59979625578436 5.17490608332263 3.45314808470526 3.48037588270895 4.13320778816627 3.12386348523869 5.82049057338799 5.80995033377289 4.67402079306695 4.16860110615025 4.14473727372761 4.81919643245827 2.59979625578436 2.59979625578436 3.831512005212 2.59979625578436 4.29373664422248 2.59979625578436 3.32590215093667 5.43786287102645 3.56920007374926 5.0726799328725 4.18363575119269 3.4698560644291 3.65097381201179 3.51257235890329 4.39280456722536 3.29663103898979 4.2096558391962 3.44336746541449 5.02860810706492 3.06791717975771 6.87094036128898 4.97818304113808 3.59848267571914 2.59979625578436 3.88775040400341 4.3313064201971 4.03768077184493 4.58027377672732 3.36204250988082 4.60420255790963 4.82398625072884 3.46235777925282 3.68818018210112 3.31465907983017 3.66297563908253 5.59697052889504 3.87596597040693 2.59979625578436 2.59979625578436 3.8322434301044 5.60992029903458 3.52399980726882 2.59979625578436 5.94546257587563 3.75685344036857 4.4904797026605 3.44951294888695 3.39636938341973 4.27260060679113 4.18775749464987 3.82615027806396 3.68263909842841 3.45273288614406 4.72798589670303 3.34656235891387 7.14206202463257 3.28755938414103 2.59979625578436 4.88076607918977 3.32636466370826 4.83921642415166 3.3197901182369 4.49615474992 4.23651531661607 4.54021902193282 4.81120276544318 4.37889282972155 3.80537004000326 5.45667075841334 5.23829719971503 5.57786122804066 3.839100201193 4.59427589125696 4.6903680826479 5.27642900968583 5.64097762463863 3.66375643784274 4.83385739587962 5.21631662540804 4.26780138985327 4.68289342987098 4.98574003949392 3.39912989984874 3.52311327369897 3.96183875186893 5.41395463824505 4.59625364821975 2.59979625578436 4.25044423909743 4.40711821045092 5.79833443549663 3.57609868205969 4.15106708599978 3.649182354296 3.49200943256135 5.48381688010929 3.34182548853577 4.14590414104746 3.54690872487493 4.56602573046029 4.72885385962495 3.5720670294192 2.59979625578436 3.26160885265144 3.1277135856963 5.67230602070774 2.59979625578436 4.55742086312233 2.59979625578436 4.32047031647615 2.59979625578436 3.48793206455015 4.58943937291864 3.86313458589679 4.91301730366834 3.4239887387881 6.38255982001784 3.68618486222939 3.60314531494957 3.44650063410331 3.14857604664619 5.47693774741003 4.44624233680782 3.88087147557617 3.92546174437551 3.06479868293381 5.70104733010369 3.76538008445022 3.32979506903342 4.96063476520595 3.41735742232595 5.42726386592799 3.77818253122674 3.41790356109809 5.34440420251538 3.53263743416576 5.68466441529265 2.59979625578436 2.59979625578436 6.23808933028928 4.11224313051273 5.50035941480492 5.20715668946593 2.59979625578436 5.10149630898738 3.89440790805372 6.34942486372753 4.23305947155913 2.59979625578436 5.32573539206354 3.67537270766846 6.76985205168366 7.36006869092371 3.88284663757265 4.1561399978375 3.38630181835361 5.25313575882273 4.92557160825803 2.59979625578436 5.63616673602262 4.24432247114349 5.81282998246512 4.56759474315584 2.59979625578436 4.18231982885692 3.80703411409898 4.73738409167653 4.22711414435838 2.59979625578436 5.35138297809435 2.59979625578436 6.28703816030654 4.10888056875727 3.58508707760162 4.03289231421822 5.31873255177198 4.59780353005162 6.78293499418758 2.59979625578436 3.89918274348928 4.03220279342584 4.40682532679928 3.91389473505842 3.3537310595367 2.59979625578436 5.61088024143791 3.61108609015459 3.32166868968202 3.21916247304854 4.71838677551019 4.42689551246861 5.30591752101548 3.21122222670659 2.59979625578436 3.14365100473681 3.25239247268295 3.28072078774946 3.22438648604129 4.02731524103126 5.17370766643488 3.71233198111385 4.17168768980405 2.59979625578436 3.13232547685039 6.52252864818128 3.12984163088293 5.78084695492041 5.19578036188023 4.67053325002355
Manes.04G007400.v6.1 3.53645259620206 3.70064765159346 3.03047684732533 3.33882252641644 3.37876105695794 3.38078536465957 5.53194143194976 2.59979625578436 2.59979625578436 3.263295019147 3.37755019900241 3.96382649663075 2.59979625578436 2.59979625578436 3.67292777971638 2.59979625578436 5.60466062707911 4.84057715139863 3.91874843080912 3.52689480351742 2.59979625578436 3.25601641733816 3.13138655775315 3.21375796249481 4.08246307177155 2.59979625578436 3.93938502784833 2.59979625578436 4.23901665491107 2.59979625578436 2.59979625578436 3.6890929521727 3.58149631188368 3.61722718869772 3.14570398518928 3.16878379002956 4.50824471702389 3.64923550830888 2.59979625578436 2.59979625578436 3.23201493111793 4.09512107142132 3.60705809411702 2.59979625578436 3.77305240836093 3.20086796870012 4.23189972093903 3.1556293923897 3.51445194617031 3.26766221655289 3.319570586726 3.06715486812035 3.1269057721942 2.59979625578436 2.59979625578436 4.31952733684816 4.35083210947994 3.11439241586576 3.24813913044745 3.52567379773375 2.59979625578436 4.74874985667644 3.10654593426012 2.59979625578436 3.15500955286225 2.59979625578436 4.9969707296664 3.19194094230314 3.62597558266889 3.36088296270151 2.59979625578436 3.45913295495671 2.59979625578436 2.59979625578436 2.59979625578436 3.76998510658159 2.59979625578436 3.06039705082243 3.77811259546182 3.60487272425572 2.59979625578436 4.20251779967808 3.17512532819144 4.70573458748037 3.30853211464194 3.4779161570464 4.54134597317745 4.29261514069146 5.67544640641833 5.48907872817964 2.59979625578436 4.96983536575947 4.40587597646368 4.05468413520815 2.59979625578436 2.59979625578436 3.65737312024582 3.89168266438333 3.54917772278016 3.35353493771494 2.59979625578436 3.47210925488088 5.35728790691978 3.07799747124634 2.59979625578436 2.59979625578436 3.80812478579428 5.3306311522316 3.9381579419355 4.62050350969342 2.59979625578436 3.9432357747821 3.59113839217665 2.59979625578436 2.59979625578436 3.91825195276001 3.86679715163419 4.70213816759614 2.59979625578436 3.42147577135509 2.59979625578436 2.59979625578436 4.11306214794007 2.59979625578436 4.94347596662602 2.59979625578436 2.59979625578436 2.59979625578436 2.59979625578436 3.53930605846071 2.59979625578436 3.9875246848918 3.83091519493148 2.59979625578436 5.0938900785733 3.44340296313251 4.0977347290974 3.99771883414334 3.48667118750462 3.93437830146539 2.59979625578436 3.00996798027269 4.19079790092906 2.59979625578436 3.80954712352577 3.29604671878417 3.83935978020948 3.6027521097885 3.26575909677216 2.59979625578436 2.59979625578436 2.59979625578436 3.87869626984486 3.30425500275403 3.4189762416518 2.59979625578436 2.59979625578436 4.36471975474238 3.26880893046291 2.59979625578436 3.17503269450207 3.22095379729571 3.97169743679545 2.59979625578436 2.59979625578436 2.59979625578436 4.03481240626194 3.97782670099057 6.05100434830062 3.60579276956614 2.59979625578436 3.13618426178944 3.63619763016983 3.06384658117584 3.81336031802539 3.79991564065168 3.39302171797744 4.66927498538409 3.28761616215826 2.59979625578436 3.58546573411103 3.04244381450743 3.85198065383259 3.15566167985817 3.42890958766995 2.59979625578436 3.57213588533216 3.97461106045764 3.14070663490831 4.04598294528087 3.29524616250881 3.65176324017812 3.24239127858813 3.9523181608922 3.31409563067317 4.76675367797958 4.22083620554709 3.52246435195984 4.4170250773517 3.01337418459523 3.79180362126009 3.72825270745898 3.94823781971666 4.1993373257925 3.32619170863699 2.59979625578436 3.0725295882055 3.22829425332205 3.82243420859654 3.33933551687308 3.6230949516324 3.32563966480586 2.59979625578436 3.65527557658377 3.23226733660521 3.73361001417108 3.10108304697002 3.1364641154621 2.59979625578436 3.20006221402401 2.59979625578436 3.4196932705789 2.59979625578436 3.92115063075171 3.2650180229635 3.39145816204378 2.59979625578436 2.59979625578436 5.41775509638884 3.14584555959347 4.96160066975191 2.59979625578436 2.59979625578436 3.94044672350216 2.59979625578436 3.12874083925188 2.59979625578436 3.76994895807987 4.44974705565716 2.59979625578436 4.33024326118047 3.1852947067468 3.63348895236858 3.53774756331253 3.08827779899346 3.34894100460763 3.17150791081674 3.79618540511458 3.33193592708876 3.39303938594947 3.7735118799602 3.67861131213525 2.59979625578436 3.99488964001348 2.59979625578436 3.32702834205485 2.59979625578436 3.75264978833542 3.14550218000467 2.59979625578436 2.59979625578436 3.15498124947046 3.89728655961173 4.30644399764631 2.59979625578436 3.32481310418497 3.06640245947418 2.59979625578436 4.13903332660822 3.53813335035016 3.47355552046872 3.09404548459673 2.59979625578436 4.60155135926993 3.25999495487418 3.26566677573064 3.6005353629866 2.59979625578436 2.59979625578436 3.84501639756676 2.59979625578436 4.64319907266131 3.57019064334041 3.30150379084556 3.5859747586968 3.96475472443537 3.82908436506429 3.08773589500831 2.59979625578436 3.53456210212037 3.73352168770383 3.3970748603418 2.59979625578436 2.59979625578436 4.20256797602145 3.21644556534013 2.59979625578436 3.2892755442546 3.18590979373873 3.58401163972517 3.50719198956029 3.3438924755943 3.53974293861542 3.79594636549562 3.94387159233475 2.59979625578436 3.66435385101226 3.40968187193882 3.22373713132186 3.79327768619068 2.59979625578436 3.1486359026078 3.6214246845648 2.59979625578436 3.8617926093845 3.24667302101243 3.18526268121318 2.59979625578436 2.59979625578436 4.52284456610822 3.43504416208772 2.59979625578436 3.73573165445255 2.59979625578436 3.56638868567901 2.59979625578436 4.54739245581845 3.77040547355181 2.59979625578436 3.94754652835282 2.59979625578436 4.51596221078483 2.59979625578436 2.59979625578436 4.20480035900446 2.59979625578436 3.53563289237643 3.3839879457408 2.59979625578436 3.57256915919904 2.59979625578436 2.59979625578436 3.34915287415242 2.59979625578436 3.40503430776885 2.59979625578436 2.59979625578436 2.59979625578436 3.1933542419055 4.14667839881255 3.25721121744889 5.49814989449306 4.96575453933881 2.59979625578436 4.16692819130673 2.59979625578436 3.73918619992547 3.51044221122479 3.37363417613735 3.69248111277223 3.40627964740502 3.29631831669058 3.22380152582246 2.59979625578436 2.59979625578436 3.42835385336262 3.3307332458249 3.60500179411574 3.38416193941179 3.55926868756829 3.03313128025029 3.33690766491106 3.80321908370672 3.29703488223369 3.35883779744775 3.54526090085019 3.49698718962251 3.95095103811457 3.20164312672398 4.55818891243688 5.11701092531953 4.14141342123062 4.77411657065982 3.3195691347463 3.44525548215947 3.88275623478968 3.44198007858204 4.68917482556339 4.22974050395676 3.62942684418572 3.88545825039556 2.59979625578436 3.45810852995427 2.59979625578436 2.59979625578436 2.59979625578436 2.59979625578436 3.41721789991342 3.44073658393479 3.25797369082606 3.54865317049011 3.14919715036927 4.22545807574208 2.59979625578436 3.39758033565916 3.14025367911579 3.22344610197473 3.7349225253245 3.11933717459368 2.59979625578436 4.17748738386806 3.07195668903267 3.33632745006729 3.5865668184866 2.59979625578436 3.88081791435872 2.59979625578436 2.59979625578436 3.13125931646859 2.59979625578436 2.59979625578436 3.35537022837668 4.44505854693882 3.08352688683135 2.59979625578436 3.12630467899536 3.20605869871251 3.2415469443954 3.90633645017812 2.59979625578436 3.72466056966378 2.59979625578436 2.59979625578436 2.59979625578436 2.59979625578436 4.46532635164664 3.43964218646116 4.27416104160357 2.59979625578436 3.26472095490408 5.02053622334337 5.16553452455568 3.66744248900471 3.61356183406947 3.9676398053431 3.31482471666852 2.59979625578436 2.59979625578436 2.59979625578436 3.0755768791799 3.97103375307105 3.53416582521799 3.82410692028373 3.50086039765109 2.59979625578436 3.48758109411748 2.59979625578436 2.59979625578436 2.59979625578436 4.01683575337199 4.14774567537812 3.49795787344468 3.19701343765189 2.59979625578436 3.0680091370017 3.61785560135177 2.59979625578436 2.59979625578436 3.41079602512175 3.17231317506197 3.77329948475151 4.40541472262617 3.01490231394773 3.71231098227117 2.59979625578436 3.56963630029071 4.38432347080654 2.59979625578436 3.58962165796024 3.14802037916805 3.73493837918575 4.3511752598726 3.65031655402159 3.37541245998031 3.09344190010374 3.41604772664298 2.59979625578436 3.23264526912839 3.25651977128008 3.92364767085971 2.59979625578436 3.30170228463906 3.05152976655718 4.82975114965631 2.59979625578436 3.91210167410363 4.48303823025138 2.59979625578436 3.40083590865166 2.59979625578436 2.59979625578436 3.17435855558807 3.11976522407249 2.59979625578436 3.12701290025836 3.54267748060448 2.59979625578436 2.59979625578436 2.59979625578436 2.59979625578436 3.32444621738729 3.74796718280077 3.11545540883735 3.13896247932804 3.13899408145671 3.29891955515538 4.08939779746282 3.44382243362458 3.22666753937026 2.59979625578436 2.59979625578436 3.51765059569321 3.03997188674666 2.59979625578436 2.59979625578436 2.59979625578436 4.10888980584432 2.59979625578436 2.59979625578436 2.59979625578436 3.56316175631973 4.73598754654691 2.59979625578436 4.00100422223671 3.99734253545325 3.23124158278061 3.85085213849157 3.94470379301307 3.78815434729946 2.59979625578436 3.22721475254557 3.80860520056819 2.59979625578436 2.59979625578436 3.22180690923061 3.73599794249069 3.32869148150303 3.71705738508876 3.27177532694313 3.13864089446275 2.59979625578436 3.11530692652306 2.59979625578436 3.2962608485763 2.59979625578436 3.32590215093667 3.58127728083477 2.59979625578436 4.65584074386853 3.91310531054823 3.94694545506219 4.05677849293934 3.04387460395187 2.59979625578436 3.09490341468928 3.95462445975761 3.2004768242502 3.11225860773288 3.72291427801192 3.45055086810467 2.59979625578436 3.8732461473292 2.59979625578436 3.10040922476677 3.12724282625815 3.20691983770591 3.37185434725751 2.59979625578436 2.59979625578436 2.59979625578436 3.21419104749459 2.59979625578436 3.47100709436022 2.59979625578436 3.98665573556431 3.42230518372925 2.59979625578436 3.18542993688362 3.04710913781508 4.45242969960317 2.59979625578436 3.22155548070353 2.59979625578436 2.59979625578436 2.59979625578436 3.20491354779203 2.59979625578436 3.98913164878897 2.59979625578436 2.59979625578436 2.59979625578436 3.45273288614406 3.76160045208017 3.34656235891387 2.59979625578436 2.59979625578436 2.59979625578436 3.37017545708318 3.11624245650931 3.97395710301078 3.3197901182369 3.98548409007793 4.15999498321874 2.59979625578436 2.59979625578436 2.59979625578436 3.80537004000326 2.59979625578436 3.39724226744863 3.62814463980205 3.32970239936705 4.31931518919259 4.6903680826479 2.59979625578436 2.59979625578436 3.47486106856339 2.59979625578436 2.59979625578436 3.18330204680804 3.51082790168131 2.59979625578436 2.59979625578436 3.25815219576688 3.13092838849174 4.46028077772416 3.35469425889052 2.59979625578436 3.85806845766043 4.40711821045092 3.98858954115068 3.57609868205969 2.59979625578436 4.58481622711171 2.59979625578436 3.64820718768316 2.59979625578436 2.59979625578436 3.02941578193738 3.58108019770772 2.59979625578436 2.59979625578436 3.24766064870577 4.85962349375669 3.34233340375088 4.17001002083926 3.25006177786541 2.59979625578436 2.59979625578436 2.59979625578436 3.33322949980246 2.59979625578436 4.01219994262384 2.59979625578436 3.92586272002995 3.4239887387881 3.55209065070327 2.59979625578436 3.31627055002502 3.20273864989596 2.59979625578436 3.86703329578952 3.51541122184949 3.60460476561547 3.50030527778916 3.06479868293381 5.90911586214388 2.59979625578436 2.59979625578436 3.2427149139147 3.31013988848557 3.15454793880454 4.14949671807348 3.07631577613061 3.67137820286387 3.02276451142146 2.59979625578436 2.59979625578436 2.59979625578436 2.59979625578436 3.43409199137852 2.59979625578436 2.59979625578436 4.36255775005225 4.15555404853165 2.59979625578436 3.61692676086504 4.05577999395678 4.06430571321121 4.00791751354323 2.59979625578436 3.64140864338203 3.059035661787 2.59979625578436 2.59979625578436 2.59979625578436 2.59979625578436 2.59979625578436 2.59979625578436 3.6982624709496 3.06152639500709 4.67823689739914 3.49119366410399 3.13594984025197 3.2235071789958 2.59979625578436 3.49126360448332 3.57146495650175 2.59979625578436 4.79248851986712 2.59979625578436 3.63854769448613 3.07369795760033 2.59979625578436 5.58907151304833 2.59979625578436 2.59979625578436 2.59979625578436 2.59979625578436 4.72874912504652 2.59979625578436 3.91655510433263 3.54449289306235 3.77289673976365 5.54762491479779 5.61088024143791 3.76006514077978 3.91808341771681 3.21916247304854 2.59979625578436 3.08541878809132 2.59979625578436 3.79715836338657 3.23170429409391 4.50524033334421 3.25239247268295 2.59979625578436 3.22438648604129 4.22836830426862 3.94674306738358 2.59979625578436 3.53635640865754 3.1167432246131 3.96521401075808 4.68822571905036 3.34529463786093 4.12974799444061 3.10496040724535 4.12147217415274
Manes.04G007500.v6.1 2.59979625578436 2.59979625578436 2.59979625578436 2.59979625578436 2.59979625578436 2.59979625578436 3.15816018115106 2.59979625578436 2.59979625578436 2.59979625578436 2.59979625578436 2.59979625578436 2.59979625578436 2.59979625578436 2.59979625578436 2.59979625578436 2.59979625578436 2.59979625578436 2.59979625578436 2.59979625578436 2.59979625578436 2.59979625578436 2.59979625578436 3.21375796249481 2.59979625578436 2.59979625578436 2.59979625578436 2.59979625578436 3.78836439742839 2.59979625578436 2.59979625578436 2.59979625578436 2.59979625578436 2.59979625578436 2.59979625578436 2.59979625578436 3.16493055238067 2.59979625578436 2.59979625578436 2.59979625578436 2.59979625578436 2.59979625578436 2.59979625578436 2.59979625578436 2.59979625578436 2.59979625578436 2.59979625578436 2.59979625578436 2.59979625578436 2.59979625578436 2.59979625578436 2.59979625578436 2.59979625578436 2.59979625578436 2.59979625578436 2.59979625578436 2.59979625578436 3.48202483941218 2.59979625578436 2.59979625578436 2.59979625578436 2.59979625578436 2.59979625578436 2.59979625578436 2.59979625578436 2.59979625578436 2.59979625578436 2.59979625578436 3.62597558266889 2.59979625578436 2.59979625578436 2.59979625578436 2.59979625578436 2.59979625578436 2.59979625578436 2.59979625578436 2.59979625578436 2.59979625578436 2.59979625578436 2.59979625578436 2.59979625578436 2.59979625578436 2.59979625578436 2.59979625578436 2.59979625578436 2.59979625578436 2.59979625578436 2.59979625578436 2.59979625578436 2.59979625578436 2.59979625578436 2.59979625578436 2.59979625578436 2.59979625578436 2.59979625578436 2.59979625578436 2.59979625578436 2.59979625578436 3.03047401906305 2.59979625578436 2.59979625578436 2.59979625578436 2.59979625578436 2.59979625578436 2.59979625578436 2.59979625578436 2.59979625578436 3.00944776328652 3.01650372679633 2.59979625578436 2.59979625578436 2.59979625578436 2.59979625578436 2.59979625578436 2.59979625578436 2.59979625578436 2.59979625578436 2.59979625578436 2.59979625578436 2.59979625578436 2.59979625578436 2.59979625578436 2.59979625578436 2.59979625578436 2.59979625578436 2.59979625578436 2.59979625578436 2.59979625578436 2.59979625578436 2.59979625578436 2.59979625578436 2.59979625578436 2.59979625578436 2.59979625578436 2.59979625578436 2.59979625578436 2.59979625578436 2.59979625578436 2.59979625578436 2.59979625578436 2.59979625578436 2.59979625578436 2.59979625578436 2.59979625578436 2.59979625578436 2.59979625578436 2.59979625578436 2.59979625578436 2.59979625578436 2.59979625578436 2.59979625578436 2.59979625578436 2.59979625578436 2.59979625578436 2.59979625578436 2.59979625578436 2.59979625578436 2.59979625578436 2.59979625578436 2.59979625578436 2.59979625578436 2.59979625578436 2.59979625578436 2.59979625578436 2.59979625578436 2.59979625578436 2.59979625578436 2.59979625578436 2.59979625578436 2.59979625578436 2.59979625578436 2.59979625578436 2.59979625578436 2.59979625578436 3.47017978033751 2.59979625578436 2.59979625578436 2.59979625578436 2.59979625578436 2.59979625578436 2.59979625578436 2.59979625578436 2.59979625578436 2.9940602321428 2.59979625578436 2.59979625578436 2.59979625578436 2.59979625578436 2.59979625578436 2.59979625578436 2.59979625578436 2.59979625578436 2.59979625578436 2.59979625578436 2.59979625578436 2.59979625578436 2.59979625578436 2.59979625578436 2.59979625578436 2.59979625578436 2.59979625578436 2.59979625578436 2.59979625578436 2.59979625578436 2.59979625578436 2.59979625578436 2.59979625578436 2.59979625578436 2.59979625578436 2.59979625578436 2.59979625578436 2.59979625578436 2.59979625578436 2.59979625578436 2.59979625578436 2.59979625578436 2.59979625578436 2.59979625578436 2.59979625578436 2.59979625578436 2.59979625578436 2.59979625578436 2.59979625578436 2.59979625578436 2.59979625578436 2.59979625578436 2.59979625578436 2.59979625578436 2.59979625578436 2.59979625578436 2.59979625578436 2.59979625578436 2.59979625578436 2.59979625578436 2.59979625578436 2.59979625578436 2.59979625578436 2.59979625578436 3.19240955863012 2.59979625578436 2.59979625578436 2.59979625578436 2.59979625578436 2.59979625578436 2.59979625578436 3.13246240288098 2.59979625578436 2.59979625578436 2.59979625578436 2.59979625578436 2.59979625578436 2.59979625578436 2.59979625578436 2.59979625578436 2.59979625578436 3.83472820491349 2.59979625578436 2.59979625578436 2.59979625578436 2.59979625578436 2.59979625578436 2.59979625578436 2.59979625578436 3.373346376899 2.59979625578436 2.59979625578436 2.59979625578436 2.59979625578436 2.59979625578436 2.59979625578436 2.59979625578436 2.59979625578436 2.59979625578436 2.59979625578436 2.59979625578436 2.59979625578436 2.59979625578436 2.59979625578436 2.59979625578436 2.59979625578436 2.59979625578436 2.59979625578436 2.59979625578436 2.59979625578436 2.59979625578436 2.59979625578436 2.59979625578436 2.59979625578436 2.59979625578436 2.59979625578436 2.59979625578436 2.59979625578436 2.59979625578436 2.59979625578436 2.59979625578436 2.59979625578436 2.59979625578436 2.59979625578436 2.59979625578436 2.59979625578436 2.59979625578436 2.59979625578436 2.59979625578436 2.59979625578436 2.59979625578436 2.59979625578436 2.59979625578436 2.59979625578436 2.59979625578436 2.59979625578436 2.59979625578436 2.59979625578436 2.59979625578436 2.59979625578436 2.59979625578436 2.59979625578436 3.4222802704751 2.59979625578436 2.59979625578436 2.59979625578436 2.59979625578436 2.59979625578436 2.59979625578436 2.59979625578436 2.59979625578436 2.59979625578436 2.59979625578436 2.59979625578436 2.59979625578436 2.59979625578436 2.59979625578436 2.59979625578436 2.59979625578436 2.59979625578436 2.59979625578436 2.59979625578436 2.59979625578436 2.59979625578436 2.59979625578436 2.59979625578436 2.59979625578436 2.59979625578436 2.59979625578436 2.59979625578436 2.59979625578436 2.59979625578436 2.59979625578436 2.59979625578436 2.59979625578436 2.59979625578436 2.59979625578436 2.59979625578436 2.59979625578436 2.59979625578436 2.59979625578436 3.08587502403935 2.59979625578436 2.59979625578436 2.59979625578436 2.59979625578436 3.72640010490732 2.59979625578436 2.59979625578436 2.59979625578436 2.59979625578436 2.59979625578436 2.59979625578436 2.59979625578436 2.59979625578436 2.59979625578436 2.59979625578436 2.59979625578436 2.59979625578436 2.59979625578436 2.59979625578436 2.59979625578436 2.59979625578436 2.59979625578436 2.59979625578436 2.59979625578436 2.59979625578436 2.59979625578436 2.59979625578436 2.59979625578436 2.59979625578436 2.59979625578436 2.59979625578436 2.59979625578436 3.07415123844217 2.59979625578436 2.59979625578436 2.59979625578436 2.59979625578436 2.59979625578436 2.59979625578436 2.59979625578436 2.59979625578436 2.59979625578436 2.59979625578436 2.59979625578436 2.59979625578436 2.59979625578436 2.59979625578436 2.59979625578436 2.59979625578436 2.59979625578436 3.22344610197473 2.59979625578436 2.59979625578436 2.59979625578436 2.59979625578436 2.59979625578436 2.59979625578436 2.59979625578436 2.59979625578436 2.59979625578436 2.59979625578436 2.59979625578436 2.59979625578436 2.59979625578436 2.59979625578436 2.59979625578436 2.59979625578436 2.59979625578436 2.59979625578436 2.59979625578436 2.59979625578436 2.59979625578436 2.59979625578436 2.59979625578436 2.59979625578436 2.59979625578436 2.59979625578436 2.59979625578436 2.59979625578436 2.59979625578436 2.59979625578436 2.59979625578436 2.59979625578436 2.59979625578436 2.59979625578436 2.59979625578436 2.59979625578436 2.59979625578436 2.59979625578436 2.59979625578436 2.59979625578436 2.59979625578436 2.59979625578436 2.59979625578436 2.59979625578436 2.59979625578436 2.59979625578436 2.59979625578436 2.59979625578436 2.59979625578436 2.59979625578436 2.59979625578436 2.59979625578436 2.59979625578436 2.59979625578436 2.59979625578436 2.59979625578436 2.59979625578436 2.59979625578436 2.59979625578436 2.59979625578436 2.59979625578436 2.59979625578436 2.59979625578436 2.59979625578436 2.59979625578436 2.59979625578436 2.59979625578436 2.59979625578436 2.59979625578436 2.59979625578436 2.59979625578436 2.59979625578436 2.59979625578436 2.59979625578436 2.59979625578436 2.59979625578436 2.59979625578436 2.59979625578436 2.59979625578436 2.59979625578436 2.59979625578436 2.59979625578436 2.59979625578436 2.59979625578436 2.59979625578436 2.59979625578436 2.59979625578436 2.59979625578436 2.59979625578436 2.59979625578436 2.59979625578436 3.57485221678413 2.59979625578436 2.59979625578436 2.59979625578436 2.59979625578436 2.59979625578436 2.59979625578436 2.59979625578436 2.59979625578436 2.59979625578436 2.59979625578436 2.59979625578436 2.59979625578436 2.59979625578436 2.59979625578436 2.59979625578436 2.59979625578436 2.59979625578436 2.59979625578436 2.59979625578436 2.59979625578436 2.59979625578436 2.59979625578436 2.59979625578436 2.59979625578436 2.59979625578436 2.59979625578436 2.59979625578436 2.59979625578436 2.59979625578436 2.59979625578436 2.59979625578436 2.59979625578436 2.59979625578436 2.59979625578436 2.59979625578436 2.59979625578436 2.59979625578436 2.59979625578436 2.59979625578436 2.59979625578436 2.59979625578436 2.59979625578436 2.59979625578436 2.59979625578436 2.59979625578436 2.59979625578436 2.59979625578436 2.59979625578436 2.59979625578436 2.59979625578436 2.59979625578436 2.59979625578436 2.59979625578436 2.59979625578436 2.59979625578436 2.59979625578436 2.59979625578436 2.59979625578436 2.59979625578436 2.59979625578436 2.59979625578436 2.59979625578436 2.59979625578436 2.59979625578436 2.59979625578436 2.59979625578436 2.59979625578436 2.59979625578436 2.59979625578436 3.40372521807497 2.59979625578436 2.59979625578436 2.59979625578436 2.59979625578436 2.59979625578436 2.59979625578436 2.59979625578436 2.59979625578436 2.59979625578436 2.59979625578436 2.59979625578436 2.59979625578436 2.59979625578436 2.59979625578436 2.59979625578436 2.59979625578436 2.59979625578436 2.59979625578436 2.59979625578436 2.59979625578436 2.59979625578436 2.59979625578436 2.59979625578436 2.59979625578436 2.59979625578436 2.59979625578436 2.59979625578436 2.59979625578436 2.59979625578436 2.59979625578436 2.59979625578436 2.59979625578436 2.59979625578436 2.59979625578436 2.59979625578436 2.59979625578436 2.59979625578436 2.59979625578436 2.59979625578436 2.59979625578436 2.59979625578436 2.59979625578436 2.59979625578436 3.98945103577484 3.23953822414247 2.59979625578436 2.59979625578436 2.59979625578436 2.59979625578436 2.59979625578436 2.59979625578436 2.59979625578436 3.17254904508025 2.59979625578436 2.59979625578436 2.59979625578436 2.59979625578436 2.59979625578436 2.59979625578436 2.59979625578436 2.59979625578436 2.59979625578436 2.59979625578436 2.59979625578436 2.59979625578436 2.59979625578436 2.59979625578436 2.59979625578436 2.59979625578436 2.59979625578436 3.52837646954406 2.59979625578436 2.59979625578436 2.59979625578436 2.59979625578436 2.59979625578436 2.59979625578436 2.59979625578436 2.59979625578436 2.59979625578436 2.59979625578436 2.59979625578436 2.59979625578436 2.59979625578436 2.59979625578436 2.59979625578436 2.59979625578436 2.59979625578436 2.59979625578436 2.59979625578436 2.59979625578436 2.59979625578436 2.59979625578436 2.59979625578436 2.59979625578436 2.59979625578436 2.59979625578436 2.59979625578436 2.59979625578436 2.59979625578436 3.79945367798143 2.59979625578436 2.59979625578436 2.59979625578436 2.59979625578436 2.59979625578436 2.59979625578436 2.59979625578436 2.59979625578436 2.59979625578436 2.59979625578436 2.59979625578436 2.59979625578436 2.59979625578436 2.59979625578436 2.59979625578436 2.59979625578436 2.59979625578436 2.59979625578436 2.59979625578436 2.59979625578436 2.59979625578436 2.59979625578436 2.59979625578436 2.59979625578436 2.59979625578436 3.48505988337832 2.59979625578436 2.59979625578436 2.59979625578436 2.59979625578436 3.50657944241829 2.59979625578436 2.59979625578436 2.59979625578436 4.12091577147439 2.59979625578436 2.59979625578436 2.59979625578436 2.59979625578436 2.59979625578436 2.59979625578436 2.59979625578436 2.59979625578436 2.59979625578436 2.59979625578436 4.24372142843069 2.59979625578436 2.59979625578436 2.59979625578436 2.59979625578436 2.59979625578436 2.59979625578436 2.59979625578436 2.59979625578436 2.59979625578436 2.59979625578436 2.59979625578436 2.59979625578436 2.59979625578436 2.59979625578436 2.59979625578436 2.59979625578436 2.59979625578436 2.59979625578436 2.59979625578436 2.59979625578436 2.59979625578436 2.59979625578436 2.59979625578436 2.59979625578436 2.59979625578436 2.59979625578436 2.59979625578436 2.59979625578436 2.59979625578436 2.59979625578436 2.59979625578436 2.59979625578436 2.59979625578436 2.59979625578436 2.59979625578436 2.59979625578436 2.59979625578436 2.59979625578436 3.12984163088293 2.59979625578436 2.59979625578436 2.59979625578436
Manes.04G007600.v6.1 5.04721822691831 4.87749585337859 4.19197570708917 3.50016072193926 4.88713510317761 4.27229966089844 7.0969521136266 3.61358694798937 5.70800331759079 4.86451695094091 3.84617511914895 5.96109937491633 3.93065569810438 4.0228427264024 6.13535675449744 4.35337414043257 4.96763754903746 2.59979625578436 2.59979625578436 2.59979625578436 5.40548226579835 3.52016582779557 3.86806484188898 3.03555783025232 4.08246307177155 2.59979625578436 3.7059866091091 2.59979625578436 3.45177722385841 2.59979625578436 3.56031851016587 4.10758410181633 3.72650963248395 5.37897589688467 4.1688283887468 2.59979625578436 3.16493055238067 3.46275402627941 4.29603853319914 3.15137780479602 5.11783382951976 5.30976512760708 3.75549922483877 4.66107805167218 4.30718039443163 2.59979625578436 3.52617709414591 3.1556293923897 2.59979625578436 3.90275155353327 3.72125054226671 3.52278441691269 2.59979625578436 2.59979625578436 2.59979625578436 3.28257618553174 3.32198498486787 2.59979625578436 2.59979625578436 3.52567379773375 3.71856906465735 3.51922507660927 2.59979625578436 2.59979625578436 2.59979625578436 5.10779932503041 6.80516464321772 3.76083040956131 3.12093291120984 2.59979625578436 3.20611898545288 4.25217976082982 2.59979625578436 2.59979625578436 2.59979625578436 3.93968309198113 4.6553376109993 3.61315024367804 7.51467308773589 6.58460544441084 4.3096638976182 4.898447320154 3.40821820302597 3.47624966748319 2.59979625578436 2.59979625578436 3.98874606652364 3.61322108641093 3.1906912113914 3.55480044490993 3.86934225889733 5.65521056359515 4.28567583028864 4.48571940434005 2.59979625578436 3.17011221737183 3.58191857068951 3.52803227847844 3.20664689713645 3.03824441707797 2.59979625578436 4.27534890653973 5.01605264256979 4.24180578980739 2.59979625578436 3.32834234306411 3.52424272125642 3.79813600253126 2.59979625578436 4.62050350969342 3.09842035462182 3.39370563949478 3.23406369003861 3.27950361820524 2.59979625578436 4.59493369511658 4.5225967504423 4.74419507525848 3.58385032575014 4.35230567133016 3.08797719378391 3.65991993406786 4.51971342403433 3.96837784396383 3.34493637438906 2.59979625578436 3.64047583210619 3.93778378995637 2.59979625578436 5.20434608408403 2.59979625578436 3.42111300273466 5.15288083590651 3.56505178574322 4.45982622027543 3.2005024480778 3.97662905774102 3.65903663435232 2.59979625578436 2.59979625578436 2.59979625578436 3.41213166059614 3.94269006944855 3.4599404101843 3.59679035161629 3.29604671878417 4.95028240239492 3.69430075694107 3.07277416937966 2.59979625578436 2.59979625578436 2.59979625578436 3.69025959574211 3.30425500275403 3.59666499419307 2.59979625578436 2.59979625578436 4.52008162870961 3.41561414201033 2.59979625578436 2.59979625578436 3.88477420074247 3.87628243203352 2.59979625578436 2.59979625578436 2.59979625578436 4.559693455727 4.28681519019814 2.59979625578436 3.31819734655646 3.17915297907334 3.65507811070983 3.9506114186153 3.39684887833031 4.06634739847031 5.38215006043464 3.56545094105894 4.52083795290979 3.56372893638002 2.59979625578436 2.59979625578436 3.2233869813897 4.08584676576635 3.62449439830634 3.19004403745022 2.59979625578436 2.59979625578436 4.44004967749247 3.36040777907706 4.33887879867548 3.29524616250881 4.16468542086247 3.24239127858813 4.49345816182589 3.31409563067317 5.79406800497077 5.04219516755409 2.59979625578436 4.76616874055254 3.59639004488498 4.17991317323508 3.61403047043039 3.39679534912207 4.59402258393028 2.59979625578436 2.59979625578436 2.59979625578436 4.0850353033359 3.2670926519256 3.63481172564467 2.59979625578436 3.11572183528983 2.59979625578436 4.30465856388869 3.04879652493302 3.79877250437651 3.69953468483178 3.87957555546561 4.80089919246676 3.20006221402401 2.59979625578436 2.59979625578436 2.59979625578436 4.57961587402007 2.59979625578436 6.14076268807754 2.59979625578436 2.59979625578436 4.72669514704258 3.26661495764191 4.19475781445023 3.06852274975295 3.49674835093757 4.71052280785417 2.59979625578436 3.34376290195548 3.05800329061214 3.19677433375722 5.47547337752303 3.91013903503029 6.21376253459015 4.69419455852561 4.03341287972796 4.91385659239983 2.59979625578436 3.76566668263991 3.17150791081674 2.59979625578436 3.93597786339893 3.06159220116022 6.24919476720982 4.3942645431775 3.17623298287933 3.08092639916607 4.27521665301904 3.32702834205485 2.59979625578436 3.42553268245098 3.99697679387777 3.58532907336892 2.59979625578436 3.15498124947046 4.21171719354337 4.60265160308073 3.07878727232066 2.59979625578436 2.59979625578436 4.59738472549491 3.87511013726533 3.90531699117815 3.35931070899168 3.44779333810738 4.17047180380263 4.4386062535767 3.25999495487418 3.53348012249341 2.59979625578436 6.23259248789457 3.79793381884116 4.44959413416397 3.09920040061693 3.35219443992066 2.59979625578436 3.30150379084556 3.41008409776741 2.59979625578436 3.72731921259944 3.43716273481212 3.30593419081973 3.73524452583331 3.17749061347233 2.59979625578436 2.59979625578436 2.59979625578436 4.57509371326926 3.03747957287136 5.0509558745489 5.21889011107405 4.43156594691062 4.30730283440983 3.86351406872335 3.5062742012031 3.27020841900006 3.92832661123559 4.13506596469816 2.59979625578436 3.66435385101226 4.16327889222772 3.22373713132186 4.38567646318309 3.19008785338756 7.33950428315923 3.90180603094462 2.59979625578436 4.33540432563976 3.86361480735265 3.87592867535044 3.92356263648021 2.59979625578436 4.64597440701227 2.59979625578436 4.46317171224782 4.07632567243283 3.92190034936358 4.38976278303738 3.07280994667388 3.77853098325696 2.59979625578436 3.20150989367274 4.63588079081302 3.38617171524093 6.89058531653666 2.59979625578436 3.51786239715108 4.81108873289546 3.14223713453464 5.49139373761098 4.27862832628561 2.59979625578436 3.29403745424245 3.36241783843061 2.59979625578436 2.59979625578436 2.59979625578436 4.39481134649749 2.59979625578436 3.68918697738608 2.59979625578436 2.59979625578436 4.31118437431769 2.59979625578436 4.42367829460802 2.59979625578436 2.59979625578436 4.47916531704845 2.59979625578436 6.12923039626245 4.34340314449721 3.54211256810747 3.69248111277223 3.72640010490732 3.5757082350106 3.47565525924005 2.59979625578436 3.34338385331662 2.59979625578436 2.59979625578436 2.59979625578436 2.59979625578436 3.70128163420346 3.03313128025029 2.59979625578436 2.59979625578436 3.87502020477479 5.51289296998839 3.85146448800297 3.00618426518796 3.25463556543704 2.59979625578436 4.8147749207708 3.36612465035371 3.96181365670601 4.63134603693162 2.59979625578436 2.59979625578436 4.890053392775 3.19947538049542 6.52330267515996 5.15209438764969 4.60294023994107 4.29886083539312 2.59979625578436 3.03367268315916 2.59979625578436 2.59979625578436 2.59979625578436 3.24980416694994 4.14039437860253 4.12359384027158 4.02558572051835 3.08059389465736 2.59979625578436 2.59979625578436 2.59979625578436 3.16746079526105 4.15435881670808 2.59979625578436 6.08060206741801 4.24211915540633 2.59979625578436 4.17748738386806 3.07195668903267 4.25384370576776 3.75882958048046 4.78296470796942 3.45372448926146 3.68984673265129 2.59979625578436 2.59979625578436 4.26496661200365 3.04961902926352 3.35537022837668 3.9459970941976 3.28076458677052 3.04948717202689 3.50203005288194 3.45109885259742 3.38263384089915 3.62506705818828 3.32153583160461 4.51875169953631 3.58652185827062 2.59979625578436 3.65402117215706 3.30108436898664 5.40145547505636 3.08920714372086 3.81507478095943 3.61601268946692 3.26472095490408 2.59979625578436 2.59979625578436 2.59979625578436 2.59979625578436 4.57206896782117 4.27374013847366 3.2656464759195 3.20412094079488 2.59979625578436 3.0755768791799 4.38217694802055 2.59979625578436 4.99197195773109 4.05585750473829 3.13589593959261 3.3283933415263 3.33926872403034 3.69417829184246 3.73100358925145 3.62110143186392 4.36249108356059 3.23993430627071 4.78945402786499 3.31390949928497 2.59979625578436 4.21181239857201 3.81697151199171 3.72538479952717 2.59979625578436 3.40431571422107 3.44069989855465 3.13091120944092 2.59979625578436 3.10712921319811 2.59979625578436 4.16121752902877 4.02661187871129 2.59979625578436 2.59979625578436 2.59979625578436 3.1782393393218 3.04931507854715 3.76823708262145 2.59979625578436 2.59979625578436 3.41604772664298 2.59979625578436 2.59979625578436 4.70314904124276 4.23004133134344 4.34536660017647 4.11432150320208 3.05152976655718 4.05485792033728 2.59979625578436 3.2027230823485 4.48303823025138 3.14868655853493 3.95477570401005 3.77700890312273 3.32965303865418 3.72759337620279 3.11976522407249 2.59979625578436 2.59979625578436 4.09872912896946 2.59979625578436 3.31341918269739 2.59979625578436 2.59979625578436 3.72863384547488 3.49823486347591 3.11545540883735 2.59979625578436 2.59979625578436 2.59979625578436 3.36898212416835 2.59979625578436 3.22666753937026 3.16597009136717 3.29056662479942 4.48023100016638 2.59979625578436 4.38713898327236 3.6867508036148 2.59979625578436 4.60957755055174 2.59979625578436 2.59979625578436 2.59979625578436 3.93904697331096 5.3295090210382 2.59979625578436 5.5717322182232 4.2821861767757 3.23124158278061 3.74746792533285 3.56736478650805 6.20213174803552 3.79022776133736 4.38151308295947 4.265657248395 3.94474846747449 3.14192697751166 2.59979625578436 3.17879938663296 3.62020516977015 2.59979625578436 4.0536971848221 3.52271871871532 2.59979625578436 3.72956585140675 3.91434876463301 3.57562914998343 3.2328387430116 3.11591032459858 3.13157995423547 3.1664216170609 6.62945180560161 4.49846810584017 3.94694545506219 4.13780128262432 3.11190764297675 2.59979625578436 4.10408060422783 4.41847271169009 3.2004768242502 3.47843854242518 3.06791717975771 4.14033327235733 3.6604689730663 3.98651762349796 5.43846308275631 2.59979625578436 3.34167827884767 2.59979625578436 3.53996910997867 2.59979625578436 3.66051916203669 2.59979625578436 2.59979625578436 3.23796702278507 3.60093083117833 2.59979625578436 5.34692338736955 4.09207339606857 4.69166536321623 4.75297125116396 3.22990884353066 7.57694470908069 3.88623625463831 4.07013693899983 3.27099546505006 3.34310554963969 2.59979625578436 2.59979625578436 3.39636938341973 3.81388730747409 2.59979625578436 3.61072093684214 4.46534611123475 4.24072801918229 2.59979625578436 3.45899228328628 2.59979625578436 2.59979625578436 3.96904596458225 4.00234022289033 3.11624245650931 3.48802483307444 3.3197901182369 2.59979625578436 3.36272800854502 3.49741060757558 2.59979625578436 3.14332354224269 3.65108298856748 2.59979625578436 3.39724226744863 2.59979625578436 3.48916035503885 4.31931518919259 3.95557659281107 2.59979625578436 3.21867299731733 3.22322736688131 2.59979625578436 2.59979625578436 2.59979625578436 2.59979625578436 2.59979625578436 2.59979625578436 3.52311327369897 3.13092838849174 6.39815464404446 3.87987953278256 2.59979625578436 4.83365273438365 5.02890370927168 3.78571618747852 2.59979625578436 3.79526355007221 4.9564156426307 3.05120239547897 4.58314626098633 4.03974821756537 3.60467421168305 3.44986319488193 3.58108019770772 2.59979625578436 2.59979625578436 3.24766064870577 4.46914565595974 3.50439436163838 2.59979625578436 3.25006177786541 2.59979625578436 2.59979625578436 2.59979625578436 3.12117286708181 2.59979625578436 3.15183655154252 4.04450568037174 3.45570349174585 4.39580196417716 3.20854780368858 2.59979625578436 3.31627055002502 4.31838416587137 3.74098022171292 2.59979625578436 4.1384687503749 3.18764437601324 3.05549889512908 2.59979625578436 2.59979625578436 2.59979625578436 2.59979625578436 4.90035361342645 3.18171305316302 2.59979625578436 2.59979625578436 4.44509431108719 2.59979625578436 4.16579770534861 2.59979625578436 2.59979625578436 2.59979625578436 6.23808933028928 2.59979625578436 2.59979625578436 2.59979625578436 3.2568317893317 4.24109588552545 3.36362012377228 5.6163418881255 5.13187547138053 4.66764273769189 4.62611057161448 3.96879726525581 2.59979625578436 2.59979625578436 3.97868723121641 4.75493848449494 4.12091577147439 2.59979625578436 3.37029531578803 2.59979625578436 4.47728334285542 4.13294374616804 5.13633009270644 4.78188108657686 3.87841040353765 3.66422052447981 2.59979625578436 2.59979625578436 2.59979625578436 3.91072334621585 5.77040394623808 2.59979625578436 2.59979625578436 2.59979625578436 3.96853226365512 5.33698167627615 2.59979625578436 2.59979625578436 2.59979625578436 4.89355588507114 5.65278776835691 3.12439282256448 2.59979625578436 2.59979625578436 4.28981670824084 4.67499483317727 2.59979625578436 3.19153549401571 2.59979625578436 3.65701265783937 3.40738645349279 3.08541878809132 3.20730882339491 2.59979625578436 4.30111401224888 5.32088087580958 3.06320104111917 4.19994745043866 3.6656788033668 5.23280356981548 4.12054939704212 3.63327636685775 2.59979625578436 2.59979625578436 4.05243559892465 3.99971141227724 3.86455948495139 3.08078529881836 2.59979625578436 4.04117758115147
```
