## Supplementary Table 1 for "A population based expression atlas provides insights into disease resistance and other physiological traits in cassava (*Manihot esculenta* Crantz)" (part 95 of 405)

```
Manes.04G007700.v6.1 2.59979625578436 2.59979625578436 2.59979625578436 2.59979625578436 2.59979625578436 2.59979625578436 3.38466486369882 2.59979625578436 2.59979625578436 2.59979625578436 2.59979625578436 2.59979625578436 2.59979625578436 2.59979625578436 2.59979625578436 2.59979625578436 3.13614105965968 2.59979625578436 2.59979625578436 2.59979625578436 2.59979625578436 2.59979625578436 2.59979625578436 2.59979625578436 3.36517982117798 2.59979625578436 2.59979625578436 2.59979625578436 2.59979625578436 2.59979625578436 2.59979625578436 2.59979625578436 2.59979625578436 2.59979625578436 2.59979625578436 2.59979625578436 2.59979625578436 2.59979625578436 2.59979625578436 2.59979625578436 2.59979625578436 3.23286364701414 2.59979625578436 2.59979625578436 2.59979625578436 2.59979625578436 2.59979625578436 2.59979625578436 2.59979625578436 2.59979625578436 2.59979625578436 2.59979625578436 2.59979625578436 2.59979625578436 2.59979625578436 2.59979625578436 2.59979625578436 2.59979625578436 2.59979625578436 2.59979625578436 2.59979625578436 2.59979625578436 2.59979625578436 2.59979625578436 2.59979625578436 2.59979625578436 2.59979625578436 2.59979625578436 2.59979625578436 2.59979625578436 2.59979625578436 2.59979625578436 2.59979625578436 2.59979625578436 2.59979625578436 2.59979625578436 2.59979625578436 2.59979625578436 2.59979625578436 2.59979625578436 2.59979625578436 2.59979625578436 2.59979625578436 3.11095649955553 2.59979625578436 2.59979625578436 2.59979625578436 2.59979625578436 2.59979625578436 2.59979625578436 2.59979625578436 2.59979625578436 2.59979625578436 2.59979625578436 2.59979625578436 2.59979625578436 3.00717831127145 2.59979625578436 2.59979625578436 2.59979625578436 2.59979625578436 2.59979625578436 3.10904969198695 2.59979625578436 2.59979625578436 2.59979625578436 2.59979625578436 2.59979625578436 2.59979625578436 2.59979625578436 2.59979625578436 2.59979625578436 2.59979625578436 2.59979625578436 2.59979625578436 2.59979625578436 2.59979625578436 3.58164156650062 2.59979625578436 2.59979625578436 2.59979625578436 2.59979625578436 3.30107830576528 2.59979625578436 2.59979625578436 2.59979625578436 2.59979625578436 2.59979625578436 2.59979625578436 2.59979625578436 2.59979625578436 2.59979625578436 3.19371833097314 2.59979625578436 2.59979625578436 2.59979625578436 2.59979625578436 3.08196755351891 2.59979625578436 2.59979625578436 2.59979625578436 2.59979625578436 2.59979625578436 2.59979625578436 2.59979625578436 2.59979625578436 2.59979625578436 2.59979625578436 2.59979625578436 2.59979625578436 2.59979625578436 2.59979625578436 2.59979625578436 2.59979625578436 2.59979625578436 2.59979625578436 2.59979625578436 2.59979625578436 2.59979625578436 2.59979625578436 2.59979625578436 2.59979625578436 2.59979625578436 2.59979625578436 2.59979625578436 2.59979625578436 2.59979625578436 2.59979625578436 2.59979625578436 2.59979625578436 2.59979625578436 2.59979625578436 2.59979625578436 2.59979625578436 2.59979625578436 2.59979625578436 2.59979625578436 2.59979625578436 2.59979625578436 2.59979625578436 2.59979625578436 2.59979625578436 3.33758649024277 2.59979625578436 2.59979625578436 2.59979625578436 2.59979625578436 2.59979625578436 2.59979625578436 2.59979625578436 2.59979625578436 2.59979625578436 2.59979625578436 2.59979625578436 2.59979625578436 2.59979625578436 2.59979625578436 2.59979625578436 3.11547170492856 2.59979625578436 2.59979625578436 2.59979625578436 2.59979625578436 2.59979625578436 2.59979625578436 2.59979625578436 2.59979625578436 2.59979625578436 3.0737295239543 2.59979625578436 2.59979625578436 2.59979625578436 2.59979625578436 2.59979625578436 2.59979625578436 2.59979625578436 2.59979625578436 2.59979625578436 2.59979625578436 2.59979625578436 2.59979625578436 2.59979625578436 2.59979625578436 2.59979625578436 2.59979625578436 2.59979625578436 2.59979625578436 2.59979625578436 2.59979625578436 2.59979625578436 2.59979625578436 2.59979625578436 2.59979625578436 2.59979625578436 2.59979625578436 2.59979625578436 3.05800329061214 2.59979625578436 2.59979625578436 2.59979625578436 2.59979625578436 2.59979625578436 2.59979625578436 3.26876126171489 2.59979625578436 2.59979625578436 2.59979625578436 2.59979625578436 2.59979625578436 2.59979625578436 2.59979625578436 2.59979625578436 2.59979625578436 2.59979625578436 2.59979625578436 2.59979625578436 2.59979625578436 2.59979625578436 3.14550218000467 2.59979625578436 2.59979625578436 2.59979625578436 2.59979625578436 3.04994649852283 2.59979625578436 2.59979625578436 2.59979625578436 2.59979625578436 2.59979625578436 2.59979625578436 3.04165461401528 2.59979625578436 2.59979625578436 3.12232509438277 2.59979625578436 2.59979625578436 2.59979625578436 2.59979625578436 2.59979625578436 3.23672803855937 2.59979625578436 2.59979625578436 2.59979625578436 2.59979625578436 2.59979625578436 2.59979625578436 2.59979625578436 2.59979625578436 2.59979625578436 2.59979625578436 2.59979625578436 2.59979625578436 2.59979625578436 2.59979625578436 2.59979625578436 2.59979625578436 2.59979625578436 2.59979625578436 2.59979625578436 2.59979625578436 3.05906766596064 2.59979625578436 2.59979625578436 2.59979625578436 2.59979625578436 2.59979625578436 2.59979625578436 2.59979625578436 2.59979625578436 2.59979625578436 2.59979625578436 2.59979625578436 2.59979625578436 2.59979625578436 3.24569782192461 2.59979625578436 2.59979625578436 2.59979625578436 2.59979625578436 2.59979625578436 2.59979625578436 2.59979625578436 2.59979625578436 2.59979625578436 2.59979625578436 2.59979625578436 3.29274630253399 2.59979625578436 2.59979625578436 2.59979625578436 2.59979625578436 2.59979625578436 2.59979625578436 2.59979625578436 3.40086540681077 2.59979625578436 2.59979625578436 2.59979625578436 2.59979625578436 3.09304328024829 2.59979625578436 2.59979625578436 2.59979625578436 2.59979625578436 2.59979625578436 2.59979625578436 2.59979625578436 2.59979625578436 2.59979625578436 3.25631718321301 2.59979625578436 2.59979625578436 2.59979625578436 2.59979625578436 3.17763575246582 2.59979625578436 2.59979625578436 2.59979625578436 2.59979625578436 2.59979625578436 2.59979625578436 2.59979625578436 2.59979625578436 2.59979625578436 2.59979625578436 2.59979625578436 2.59979625578436 2.59979625578436 2.59979625578436 2.59979625578436 2.59979625578436 2.59979625578436 2.59979625578436 2.59979625578436 2.59979625578436 2.59979625578436 2.59979625578436 2.59979625578436 2.59979625578436 2.59979625578436 3.36612465035371 2.59979625578436 3.17468152259091 2.59979625578436 2.59979625578436 2.59979625578436 2.59979625578436 2.59979625578436 2.59979625578436 2.59979625578436 2.59979625578436 2.59979625578436 2.59979625578436 2.59979625578436 2.59979625578436 2.59979625578436 2.59979625578436 2.59979625578436 2.59979625578436 2.59979625578436 2.59979625578436 2.59979625578436 2.59979625578436 2.59979625578436 2.59979625578436 2.59979625578436 2.59979625578436 2.59979625578436 2.59979625578436 2.59979625578436 2.59979625578436 2.59979625578436 2.59979625578436 2.59979625578436 2.59979625578436 2.59979625578436 2.59979625578436 2.59979625578436 2.59979625578436 2.59979625578436 2.59979625578436 2.59979625578436 2.59979625578436 2.59979625578436 2.59979625578436 2.59979625578436 2.59979625578436 2.59979625578436 2.59979625578436 2.59979625578436 2.59979625578436 2.59979625578436 2.59979625578436 2.59979625578436 2.59979625578436 2.59979625578436 2.59979625578436 2.59979625578436 2.59979625578436 2.59979625578436 2.59979625578436 2.59979625578436 2.59979625578436 2.59979625578436 2.59979625578436 2.59979625578436 2.59979625578436 4.32196630369435 2.59979625578436 2.59979625578436 2.59979625578436 2.59979625578436 2.59979625578436 2.59979625578436 2.59979625578436 2.59979625578436 2.59979625578436 2.59979625578436 2.59979625578436 2.59979625578436 2.59979625578436 2.59979625578436 2.59979625578436 2.59979625578436 2.59979625578436 2.59979625578436 2.59979625578436 2.59979625578436 2.59979625578436 2.59979625578436 2.59979625578436 2.59979625578436 2.59979625578436 2.59979625578436 2.59979625578436 2.59979625578436 2.59979625578436 2.59979625578436 2.59979625578436 2.59979625578436 2.59979625578436 2.59979625578436 2.59979625578436 2.59979625578436 2.59979625578436 2.59979625578436 2.59979625578436 2.59979625578436 2.59979625578436 2.59979625578436 2.59979625578436 2.59979625578436 2.59979625578436 2.59979625578436 2.59979625578436 2.59979625578436 2.59979625578436 2.59979625578436 2.59979625578436 2.59979625578436 2.59979625578436 2.59979625578436 2.59979625578436 2.59979625578436 2.59979625578436 2.59979625578436 2.59979625578436 2.59979625578436 2.59979625578436 2.59979625578436 2.59979625578436 2.59979625578436 2.59979625578436 2.59979625578436 2.59979625578436 2.59979625578436 2.59979625578436 2.59979625578436 2.59979625578436 2.59979625578436 2.59979625578436 2.59979625578436 2.59979625578436 2.59979625578436 2.59979625578436 2.59979625578436 2.59979625578436 2.59979625578436 2.59979625578436 2.59979625578436 2.59979625578436 3.39133175835895 2.59979625578436 2.59979625578436 2.59979625578436 2.59979625578436 2.59979625578436 2.59979625578436 2.59979625578436 2.59979625578436 2.59979625578436 2.59979625578436 2.59979625578436 2.59979625578436 2.59979625578436 2.59979625578436 2.59979625578436 2.59979625578436 2.59979625578436 2.59979625578436 2.59979625578436 2.59979625578436 2.59979625578436 2.59979625578436 2.59979625578436 2.59979625578436 2.59979625578436 2.59979625578436 4.32045571755676 2.59979625578436 2.59979625578436 2.59979625578436 2.59979625578436 2.59979625578436 2.59979625578436 2.59979625578436 2.59979625578436 2.59979625578436 2.59979625578436 2.59979625578436 2.59979625578436 2.59979625578436 2.59979625578436 2.59979625578436 2.59979625578436 2.59979625578436 2.59979625578436 2.59979625578436 2.59979625578436 2.59979625578436 2.59979625578436 2.59979625578436 2.59979625578436 2.59979625578436 2.59979625578436 2.59979625578436 2.59979625578436 2.59979625578436 2.59979625578436 2.59979625578436 2.59979625578436 2.59979625578436 2.59979625578436 2.59979625578436 2.59979625578436 2.59979625578436 2.59979625578436 3.60043099403342 2.59979625578436 2.59979625578436 2.59979625578436 2.59979625578436 2.59979625578436 2.59979625578436 2.59979625578436 2.59979625578436 2.59979625578436 2.59979625578436 2.59979625578436 2.59979625578436 2.59979625578436 2.59979625578436 2.59979625578436 2.59979625578436 2.59979625578436 2.59979625578436 2.59979625578436 2.59979625578436 2.59979625578436 2.59979625578436 2.59979625578436 2.59979625578436 3.29612907983554 2.59979625578436 2.59979625578436 2.59979625578436 2.59979625578436 2.59979625578436 2.59979625578436 2.59979625578436 2.59979625578436 2.59979625578436 2.59979625578436 2.59979625578436 2.59979625578436 2.59979625578436 2.59979625578436 3.17666752597553 2.59979625578436 2.59979625578436 2.59979625578436 2.59979625578436 2.59979625578436 2.59979625578436 2.59979625578436 2.59979625578436 2.59979625578436 2.59979625578436 2.59979625578436 2.59979625578436 2.59979625578436 2.59979625578436 3.26160885265144 2.59979625578436 2.59979625578436 2.59979625578436 2.59979625578436 2.59979625578436 2.59979625578436 3.62643403330102 2.59979625578436 2.59979625578436 2.59979625578436 2.59979625578436 2.59979625578436 2.59979625578436 2.59979625578436 2.59979625578436 2.59979625578436 2.59979625578436 2.59979625578436 2.59979625578436 2.59979625578436 2.59979625578436 2.59979625578436 2.59979625578436 2.59979625578436 2.59979625578436 2.59979625578436 2.59979625578436 2.59979625578436 2.59979625578436 2.59979625578436 2.59979625578436 2.59979625578436 2.59979625578436 2.59979625578436 2.59979625578436 2.59979625578436 2.59979625578436 2.59979625578436 2.59979625578436 2.59979625578436 2.59979625578436 2.59979625578436 2.59979625578436 2.59979625578436 2.59979625578436 3.61444306553731 2.59979625578436 3.12901589028519 2.59979625578436 2.59979625578436 2.59979625578436 2.59979625578436 2.59979625578436 2.59979625578436 2.59979625578436 2.59979625578436 2.59979625578436 2.59979625578436 2.59979625578436 2.59979625578436 2.59979625578436 2.59979625578436 2.59979625578436 2.59979625578436 2.59979625578436 2.59979625578436 2.59979625578436 2.59979625578436 2.59979625578436 2.59979625578436 3.44930817813875 2.59979625578436 3.3795575152963 2.59979625578436 2.59979625578436 2.59979625578436 2.59979625578436 2.59979625578436 2.59979625578436 2.59979625578436 2.59979625578436 2.59979625578436 2.59979625578436 2.59979625578436 2.59979625578436 2.59979625578436 2.59979625578436 2.59979625578436 2.59979625578436 2.59979625578436 2.59979625578436 2.59979625578436 2.59979625578436 2.59979625578436 2.59979625578436 2.59979625578436 2.59979625578436 2.59979625578436 2.59979625578436 2.59979625578436 2.59979625578436 2.59979625578436 2.59979625578436 2.59979625578436 2.59979625578436
Manes.04G007800.v6.1 4.68307359412415 5.21186817014204 7.25077286207533 3.12519089239347 3.68880981927216 4.19440761449037 3.38466486369882 5.58502992129681 2.59979625578436 3.263295019147 4.64954709863852 3.75305814511114 5.52726908981943 3.44305187794855 3.31139865403928 3.81953854029705 3.13614105965968 6.11852994097138 3.91874843080912 5.10311888043911 4.15760632150098 3.52016582779557 5.58446907529791 3.03555783025232 4.24138412999339 4.65658363112381 4.3669146105161 4.04230324729543 4.81928758069193 3.75928889564787 6.04284746014469 4.21744849955037 6.5149151616984 4.2108722004467 5.36087944474822 4.22975881394722 4.74241660041864 5.59183978169156 6.64818971859809 4.10080214228854 4.77295517848126 3.23286364701414 5.74116718928967 3.76574463858324 4.12322119172837 5.15571157025087 5.02456220397764 5.71199867850062 4.35048810529868 3.90275155353327 5.49828672127045 5.00714700835354 8.45106008867573 3.9394207166569 3.79492487585658 4.42490146569415 5.25956207880733 7.18924487726834 3.50929109955559 4.15475930425483 4.14674280385384 4.59611741684318 6.31597200025819 2.59979625578436 3.38028800220858 4.23651025084941 4.69773866510518 4.29033290707597 3.62597558266889 3.36088296270151 5.21778377131459 4.15494561315996 8.01954202618572 5.8166066397783 4.35439551718836 4.62490631543042 4.60530766047333 5.06435127563272 4.09571182980549 4.50855242753068 4.73766424358397 4.09350044620337 4.9759582982492 3.91343157594147 4.26018185025389 4.54125846216162 4.27215036043013 5.55045298286187 3.5247063741118 3.64232470964442 5.53502787833006 4.39310760010764 6.11882023230424 5.02694193153011 2.59979625578436 3.71955075226505 6.89906121280211 4.9128334515101 9.07674787270165 3.73479306234231 3.74858817357684 6.7817044667594 4.21232240261733 9.32461347536113 5.12862405186618 4.09405740546664 6.50640840005299 4.8612462307099 5.9042676839536 3.34271822740328 4.24507281774653 5.74947622414616 4.09776765168588 6.92450841355056 5.67228931414433 6.49798157870892 6.55405168109314 5.00604336547017 6.61082538073665 4.63122847993381 4.48517688539081 5.30135827615314 4.18043679180018 6.22511571417486 5.94675956867491 4.36233901704547 3.86157560799769 4.05597743526231 5.88333029736668 3.53930605846071 4.89718729362048 2.59979625578436 4.11209030062696 6.07040902493654 3.95739301312775 3.62601013591596 4.48471441980049 4.83841439940733 5.47218106449315 3.93437830146539 4.74648606974053 6.50221428148719 4.68614692449465 9.1680062254963 4.73083489496845 5.39925659107465 4.45025470068791 4.32554129097723 8.46171554137411 2.59979625578436 4.34615749599936 6.36951934538318 5.22049061958754 9.20995408851682 4.56175461082828 4.52172573712399 7.17381830025822 4.18642891852681 7.51140056749386 4.0829928785172 4.06768871147266 6.46220023012649 4.64389617258064 10.2262107138907 4.3783892350634 4.73858532397965 4.92804636670753 4.80960760815208 6.92228915010659 4.21617870134993 4.17073003022522 6.95091603152638 4.80488400789421 9.46103823320552 5.45558929293069 4.40445798339019 4.21764253557019 5.40393099684278 7.12559658463029 2.59979625578436 4.75155450698349 6.71355361975414 4.5560448533044 7.7024690152144 4.36682739051913 5.70315674058382 5.97752671735988 5.64276136115323 10.0898739116116 4.15211068419037 5.7300797084623 9.21081147855552 4.50680177423274 4.53240906137424 7.98586273647328 3.84921109692353 3.67690223879019 3.13848911460483 4.23093942008411 7.10599195691471 3.58191338367461 3.92248848061779 5.16048036698325 5.0882151257197 8.90619044179944 4.88042730277494 4.60938538978415 4.29273045318865 4.69413047907826 8.60237099277997 3.90388365739631 4.29698152893129 4.17007092440641 5.33574944250921 6.0961613102277 5.19925324152815 5.05290272807954 5.04768962806039 4.80089919246676 5.66655740737935 4.28131179024667 4.39980636206931 3.15782640238907 4.32008708021488 7.09254307715367 4.43675566404838 5.3297934882194 4.5959366869236 2.59979625578436 6.54632259371105 3.92259222945498 4.2120425698152 4.25315078312746 4.43785969738629 6.12719495434166 4.1987481099324 4.9076543505691 6.81856196703031 4.29155287755991 7.65192109338947 3.69747997952202 4.35396547153691 8.13050714338485 5.7158686821463 7.48306510664772 4.91302517938145 4.96349752636746 4.94439999198879 4.48860979444275 6.58016988538035 4.42151923913234 4.47977884271185 6.65828109062188 4.97116669211376 7.51955636803184 4.42095901778372 6.68309901941219 5.99057665354311 5.39124108772522 8.09645972198451 3.97949785204621 4.85974888103689 5.92601958304069 4.81092034344927 7.93449715237438 4.00850295065692 4.50179491314246 5.50198083164804 5.99476583118759 6.08800528651065 4.12687844200097 4.50591998923623 4.73276408121695 4.4386062535767 4.82082105294907 3.41181455865871 4.27276410264033 6.23259248789457 4.83512784337182 5.13316497246053 7.25502108997557 3.87580723572066 4.37839303496734 5.00854485862728 4.40506099085091 6.21554408299135 3.11424136611794 4.3288561466814 4.25457666883382 4.57003431454786 7.39685480045717 3.79844177946721 4.13095971359035 4.1162160226387 3.76073749062112 6.8273684985505 2.59979625578436 4.53872184906963 3.87727191442339 3.58401163972517 5.35631974390483 4.45902717605054 4.05051050385255 4.422125600906 4.29857205127071 8.06816099809422 4.43626523362035 4.16327889222772 4.53658622270278 4.87336723459917 8.19445509408282 4.0045116969728 4.46463273918484 3.89491900261085 3.70097135517803 7.34404863427495 3.87592867535044 3.45416095825858 3.70695848093967 4.23245741815658 5.4127987109284 4.04691236581746 3.17865863106762 3.613567268597 3.56638868567901 5.03112919099826 2.59979625578436 3.77040547355181 6.52301595663713 3.71287078579491 5.47665470422479 4.51596221078483 2.59979625578436 3.71526741289055 4.84510004034684 7.78180241985475 3.2672277472172 3.81847511642453 4.22470455400088 5.64465350058544 6.54247335387601 2.59979625578436 4.87119208530271 4.43937779671944 4.92082762114327 7.18812014433731 4.56155656228412 5.15872843181299 3.76349752466115 4.50038528162081 6.3135966181228 3.45815815575599 3.3860634446461 3.78929237566466 4.33316711053762 6.73138384115678 4.28787025288968 3.8679106063204 6.15887971594721 6.23758627227165 8.39112398436638 3.68598495281727 4.1830103381962 4.12309769938728 5.3722590265013 6.03738714596272 3.84078515354222 4.14638335318899 5.72102236226115 3.55926868756829 6.35147306687726 4.9221131755561 5.78785423820318 3.78557590897218 5.27227082327903 3.71094392319847 5.49839942189969 3.71574319205381 4.17983979067177 3.78564216104851 4.77706168812715 5.81279896450213 3.6585206717842 3.60767739904696 3.68145239178643 5.54657251379521 5.80982712442883 3.11932334026827 5.38061496569882 6.08640573669682 5.20292434317708 5.53260901940399 4.53910259643162 4.03287503074016 2.59979625578436 4.4569336025263 6.05830848229656 3.84420953969698 4.01912114766632 4.02558572051835 4.68035016284079 6.02116227632236 3.94880500380553 3.24419192203211 3.83889866013239 3.98434059593289 6.29253377792312 3.93016915598116 4.09854497638558 5.3219368766005 4.58037118791772 8.5044863374631 4.60514702937736 4.63189004911964 4.63276571442267 4.36026219242383 5.68148332914692 4.67721103811894 5.10223852419641 5.48480361919388 5.37639118049958 6.72466998201125 4.79808129532899 4.91493457862831 4.20509895680224 3.85652900328212 6.80399604809488 4.114250486793 4.22259564920708 4.88095758852046 5.06638243041842 7.45797734697664 3.97064834467448 5.86541424308362 2.59979625578436 4.5319613046056 5.87499166506198 3.92382113115424 3.76564883305679 2.59979625578436 4.05034256898883 5.68526778380756 3.14267566082531 4.77691364228542 2.59979625578436 4.09277527820049 7.12260836674495 4.32196630369435 2.59979625578436 3.64546236757875 4.27877077064388 8.14558601412251 2.59979625578436 3.50086039765109 4.64683808494733 3.61979586901477 5.34046673453193 3.89543908577048 2.59979625578436 2.59979625578436 4.22377357729133 7.61722200175536 3.43856895038844 3.81325512582008 3.52443037232006 4.99761822567051 7.77271093564942 4.35152909985919 4.16529237871497 7.05259788256244 5.00747416536259 4.12948486021305 6.35609210834107 3.81286397203494 3.37519338652555 4.39530463754551 4.42763446180923 5.58231383961614 4.44006487115558 3.14802037916805 4.61163739126946 4.60020038744552 5.21590477547158 4.26167005990108 3.44677671125314 3.41604772664298 2.59979625578436 4.63632016455959 2.59979625578436 3.11516147797062 6.91928191622197 4.56970683727191 7.60061107555832 3.64953552764406 3.99708007539002 5.24845012003045 3.43651712881194 6.58665927698554 3.84378557776466 4.22404722437942 3.62152517813589 4.15870912835935 5.25652212159062 3.96475469383661 4.33062328276951 3.37410327500007 3.78036332938571 4.39007273838552 3.0992041201342 3.6202419437708 6.30043102099825 4.38443151589026 7.348421206684 4.36602478791207 3.98130496223531 3.29891955515538 3.04736748769776 5.22770035857399 2.59979625578436 3.16597009136717 5.16546212373829 4.06081522127391 6.53110981831265 3.43933261008128 4.40683795882933 2.59979625578436 4.60957755055174 5.13149445470559 4.2513258028549 4.77721345137775 4.21403476247561 4.21443763639494 4.95470876687911 3.79652443099544 3.18881389019315 4.47726345222936 4.65656525907792 9.46254715653268 4.75932001714602 4.70014636638573 4.99720807738536 4.96560341402052 8.26301820458385 4.07685047715425 4.07069332582672 5.70016142739066 4.16860110615025 5.91705909958058 3.91040234522286 3.65975892763449 4.90179699403899 4.89042756852746 6.63061888328084 3.78430470117815 4.20417787148903 5.20973326519491 4.09163056326308 7.63668661855068 2.59979625578436 3.91310531054823 3.65775448958064 3.96933255596001 6.14267895736918 3.41619604011118 3.57613858349178 3.02196137564689 4.39498629146805 4.07955492702352 5.9330938057383 4.03488729572336 5.01829713091349 4.85762936565525 6.24443676743365 6.77933934907565 4.03947831682694 4.03768077184493 3.80021628716771 3.66593204232818 6.52773571407172 2.59979625578436 3.8027405824871 5.37073799178429 4.50172976739104 7.48616180978085 4.26970930008831 4.86191773256248 4.31566688152556 4.569313792063 5.91342099419572 3.76352785207796 4.26461744519473 5.1329702684384 4.9203764759219 6.32077363690274 2.59979625578436 4.81418458684619 4.04753606093011 4.27260060679113 4.50322722739814 3.3217847703779 3.68263909842841 5.22167403540487 4.40424261735769 6.68804718568723 5.14336708459488 5.58072275603884 4.38956714453276 4.00234022289033 5.89237347431879 3.67953587081363 3.60798097877415 4.41006310523064 4.7194848954839 5.73433392692731 3.95490085823409 3.66867578689213 5.25058062907646 5.45667075841334 5.94378384350888 3.20178576582288 4.30569243323216 5.36606373191259 3.29612907983554 5.65737811838124 3.21867299731733 4.07383590671022 3.58640791717732 2.59979625578436 4.18111601721335 4.24245866013066 4.98574003949392 6.74458094257346 5.52371957123431 7.19462187497166 3.86318106408786 5.29289928178894 2.59979625578436 4.16450093566616 4.40711821045092 4.43918929946912 3.40187214262271 5.14228872178764 4.72079561862124 7.09705393492334 3.87077178890064 5.01334275239571 4.21448285622671 3.71285568593711 5.03839930349988 2.59979625578436 4.95185978795537 3.50863035512316 3.26160885265144 4.45551735594657 3.29609969080235 3.51194589800682 3.59423054881486 5.66832519039415 5.00599340849855 3.33322949980246 4.85970413799031 4.01219994262384 6.27971946165493 4.49696253404644 6.64653776837783 4.76577684386492 4.03242885984334 3.90866235679493 3.44650063410331 7.2577391341756 3.76245128849444 3.94691010890126 4.19196901603003 3.38273842837332 6.68095025422225 3.09629371888845 4.32451852776112 5.92286147269646 4.90035361342645 5.89462142670669 3.15454793880454 4.54686307636248 4.23653332521103 4.27240337531661 7.93344840896446 3.78810574708488 5.37325073172936 3.84772481985263 2.59979625578436 4.94156638187161 2.59979625578436 4.46116960449165 5.09047529130498 4.82190256382986 6.93391710465115 4.3603702095192 4.14786376302769 4.85773496758135 4.62611057161448 7.71106193473945 4.39963133457027 4.55910805701082 3.52149089330638 3.08978059537946 6.48017772389163 2.59979625578436 4.39212749311041 3.89949653170754 3.4586293332224 7.91770563654858 4.18011297773721 4.30930315358656 4.06166130216564 4.07445480423067 5.09521262269906 3.84194986125449 3.57146495650175 5.49996957426718 5.04438892839517 7.94005142613154 4.76423441911404 5.09372811336223 3.79558990087403 4.23459351792667 5.36415995783953 4.10865633591452 4.92780582607938 5.46783949751587 4.21399704024519 4.18665828284468 3.37724948770933 3.54449289306235 3.77289673976365 4.32214694868594 6.43789717432484 3.88894099533287 3.91808341771681 5.85815422812104 3.58273082408704 6.33997281463698 3.4528299964533 4.61089470722271 4.95552703666799 4.0812256966388 5.95416183108402 2.59979625578436 4.0763993604706 4.3453188542655 4.56261969712345 7.19027410408254 4.17168768980405 4.01263954092303 4.58231484689042 5.27030530762629 6.72946954999427 4.19171885561126 3.10496040724535 3.12790887429037
Manes.04G007900.v6.1 2.59979625578436 2.59979625578436 2.59979625578436 2.59979625578436 2.59979625578436 2.59979625578436 2.59979625578436 3.72776375311705 2.59979625578436 2.59979625578436 2.59979625578436 2.59979625578436 2.59979625578436 2.59979625578436 2.59979625578436 2.59979625578436 2.59979625578436 2.59979625578436 2.59979625578436 2.59979625578436 2.59979625578436 2.59979625578436 3.13138655775315 2.59979625578436 2.59979625578436 2.59979625578436 2.59979625578436 2.59979625578436 2.59979625578436 2.59979625578436 2.59979625578436 2.59979625578436 2.59979625578436 2.59979625578436 2.59979625578436 2.59979625578436 2.59979625578436 3.80327872727126 2.59979625578436 2.59979625578436 2.59979625578436 2.59979625578436 3.18911703177846 2.59979625578436 2.59979625578436 2.59979625578436 2.59979625578436 2.59979625578436 2.59979625578436 2.59979625578436 2.59979625578436 2.59979625578436 2.59979625578436 2.59979625578436 2.59979625578436 2.59979625578436 2.59979625578436 2.59979625578436 2.59979625578436 2.59979625578436 2.59979625578436 2.59979625578436 3.31285807433133 2.59979625578436 2.59979625578436 2.59979625578436 2.59979625578436 3.76083040956131 2.59979625578436 2.59979625578436 2.59979625578436 2.59979625578436 2.59979625578436 2.59979625578436 2.59979625578436 2.59979625578436 2.59979625578436 3.78960690973117 2.59979625578436 2.59979625578436 2.59979625578436 2.59979625578436 3.17512532819144 2.59979625578436 2.59979625578436 2.59979625578436 2.59979625578436 2.59979625578436 2.59979625578436 2.59979625578436 2.59979625578436 2.59979625578436 2.59979625578436 2.59979625578436 2.59979625578436 2.59979625578436 2.59979625578436 2.59979625578436 3.03047401906305 2.59979625578436 2.59979625578436 2.59979625578436 3.10904969198695 2.59979625578436 2.59979625578436 2.59979625578436 2.59979625578436 2.59979625578436 3.60369213990576 2.59979625578436 2.59979625578436 2.59979625578436 2.59979625578436 2.59979625578436 2.59979625578436 2.59979625578436 2.59979625578436 2.59979625578436 3.72918033412724 2.59979625578436 2.59979625578436 2.59979625578436 2.59979625578436 2.59979625578436 2.59979625578436 2.59979625578436 2.59979625578436 2.59979625578436 2.59979625578436 2.59979625578436 2.59979625578436 2.59979625578436 2.59979625578436 3.28857685202619 2.59979625578436 2.59979625578436 2.59979625578436 2.59979625578436 3.73346683831576 2.59979625578436 2.59979625578436 2.59979625578436 2.59979625578436 3.34739219599138 2.59979625578436 2.59979625578436 2.59979625578436 2.59979625578436 2.59979625578436 2.59979625578436 2.59979625578436 2.59979625578436 2.59979625578436 2.59979625578436 2.59979625578436 2.59979625578436 2.59979625578436 2.59979625578436 3.97865365472679 2.59979625578436 2.59979625578436 2.59979625578436 2.59979625578436 3.07587858392687 2.59979625578436 2.59979625578436 2.59979625578436 2.59979625578436 2.59979625578436 2.59979625578436 2.59979625578436 2.59979625578436 2.59979625578436 3.25329403012386 2.59979625578436 2.59979625578436 2.59979625578436 2.59979625578436 3.56372893638002 2.59979625578436 2.59979625578436 2.59979625578436 2.59979625578436 2.59979625578436 2.59979625578436 2.59979625578436 2.59979625578436 2.59979625578436 3.14070663490831 2.59979625578436 2.59979625578436 3.037160815614 2.59979625578436 2.59979625578436 2.59979625578436 2.59979625578436 2.59979625578436 2.59979625578436 2.59979625578436 2.59979625578436 2.59979625578436 2.59979625578436 2.59979625578436 3.23076972745041 2.59979625578436 2.59979625578436 2.59979625578436 2.59979625578436 2.59979625578436 3.33933551687308 2.59979625578436 2.59979625578436 2.59979625578436 3.08019605297528 4.77370066113157 2.59979625578436 2.59979625578436 2.59979625578436 2.59979625578436 4.85569442913358 2.59979625578436 2.59979625578436 2.59979625578436 2.59979625578436 3.81878090537632 2.59979625578436 2.59979625578436 2.59979625578436 2.59979625578436 3.73551442312556 2.59979625578436 2.59979625578436 2.59979625578436 2.59979625578436 3.35832488643014 2.59979625578436 2.59979625578436 2.59979625578436 2.59979625578436 2.59979625578436 2.59979625578436 2.59979625578436 2.59979625578436 2.59979625578436 6.08133577923225 2.59979625578436 2.59979625578436 2.59979625578436 2.59979625578436 3.06159220116022 2.59979625578436 3.23218886600296 2.59979625578436 2.59979625578436 4.39482914450013 2.59979625578436 2.59979625578436 2.59979625578436 2.59979625578436 4.72333998980526 2.59979625578436 2.59979625578436 2.59979625578436 2.59979625578436 3.65228365178192 3.11512830171232 2.59979625578436 2.59979625578436 2.59979625578436 4.61900171837327 2.59979625578436 2.59979625578436 2.59979625578436 2.59979625578436 4.41857129960668 2.59979625578436 2.59979625578436 2.59979625578436 3.79793381884116 2.59979625578436 5.11009803465961 2.59979625578436 2.59979625578436 2.59979625578436 2.59979625578436 4.54199578293609 2.59979625578436 2.59979625578436 2.59979625578436 2.59979625578436 5.02990994304488 2.59979625578436 2.59979625578436 3.19546030758457 2.59979625578436 6.46223018587991 2.59979625578436 2.59979625578436 2.59979625578436 2.59979625578436 6.43737123611463 2.59979625578436 2.59979625578436 2.59979625578436 2.59979625578436 3.64165707291856 2.59979625578436 2.59979625578436 2.59979625578436 2.59979625578436 5.2841527290261 3.1486359026078 2.59979625578436 2.59979625578436 2.59979625578436 4.88099517558048 3.18526268121318 2.59979625578436 2.59979625578436 2.59979625578436 4.2089935992041 2.59979625578436 2.59979625578436 2.59979625578436 2.59979625578436 4.56835540844979 2.59979625578436 2.59979625578436 2.59979625578436 2.59979625578436 4.96602935505329 3.53689864302089 6.28297791613009 2.59979625578436 2.59979625578436 4.37568980282111 2.59979625578436 2.59979625578436 2.59979625578436 2.59979625578436 3.78599847187112 2.59979625578436 2.59979625578436 3.33517525269574 2.59979625578436 2.59979625578436 2.59979625578436 2.59979625578436 2.59979625578436 3.06601140229909 3.71999682860615 3.10020146374746 2.59979625578436 2.59979625578436 2.59979625578436 3.93317989160216 2.59979625578436 2.59979625578436 3.37363417613735 3.15584307376082 4.46783352943988 2.59979625578436 2.59979625578436 3.19836810956745 2.59979625578436 5.57465926451831 2.59979625578436 2.59979625578436 2.59979625578436 2.59979625578436 5.31671515307444 2.59979625578436 2.59979625578436 2.59979625578436 3.35883779744775 2.59979625578436 3.40477900251321 2.59979625578436 2.59979625578436 2.59979625578436 2.59979625578436 3.61565866698739 3.00763695540965 2.59979625578436 2.59979625578436 3.25692806552514 5.75341251100094 2.59979625578436 2.59979625578436 2.59979625578436 2.59979625578436 2.59979625578436 2.59979625578436 2.59979625578436 2.59979625578436 2.59979625578436 3.70776028893706 2.59979625578436 2.59979625578436 2.59979625578436 2.59979625578436 6.0987586116567 3.29247100215013 2.59979625578436 2.59979625578436 2.59979625578436 6.15861343394493 2.59979625578436 2.59979625578436 2.59979625578436 2.59979625578436 3.07195668903267 2.59979625578436 2.59979625578436 2.59979625578436 2.59979625578436 5.72226267116844 2.59979625578436 3.13125931646859 2.59979625578436 3.04961902926352 5.16036243480983 3.39541109862574 2.59979625578436 2.59979625578436 2.59979625578436 2.59979625578436 2.59979625578436 2.59979625578436 2.59979625578436 2.59979625578436 7.23864674372579 2.59979625578436 2.59979625578436 2.59979625578436 2.59979625578436 3.08920714372086 2.59979625578436 3.1944944784519 2.59979625578436 2.59979625578436 2.59979625578436 3.14267566082531 2.59979625578436 2.59979625578436 2.59979625578436 2.59979625578436 2.59979625578436 2.59979625578436 2.59979625578436 2.59979625578436 3.41241579629101 3.66764047737369 2.59979625578436 2.59979625578436 3.11769933174954 6.8679214483855 2.59979625578436 2.59979625578436 2.59979625578436 2.59979625578436 5.96555106724397 2.59979625578436 3.10730057077166 2.59979625578436 2.59979625578436 3.60301848506402 2.59979625578436 2.59979625578436 3.57903779108596 2.59979625578436 2.59979625578436 4.72231915851411 2.59979625578436 2.59979625578436 2.59979625578436 2.59979625578436 2.59979625578436 2.59979625578436 2.59979625578436 2.59979625578436 2.59979625578436 3.35064364855437 2.59979625578436 2.59979625578436 2.59979625578436 2.59979625578436 5.04159086126618 2.59979625578436 2.59979625578436 2.59979625578436 2.59979625578436 3.37602505743054 2.59979625578436 2.59979625578436 2.59979625578436 2.59979625578436 2.59979625578436 2.59979625578436 2.59979625578436 2.59979625578436 2.59979625578436 5.7448958656304 2.59979625578436 2.59979625578436 2.59979625578436 2.59979625578436 3.46951039942522 2.59979625578436 2.59979625578436 2.59979625578436 2.59979625578436 2.59979625578436 2.59979625578436 2.59979625578436 2.59979625578436 2.59979625578436 5.22770035857399 2.59979625578436 2.59979625578436 2.59979625578436 2.59979625578436 3.94760692987975 2.59979625578436 2.59979625578436 2.59979625578436 2.59979625578436 4.75117950950394 2.59979625578436 2.59979625578436 2.59979625578436 2.59979625578436 4.88601092789083 2.59979625578436 2.59979625578436 2.59979625578436 2.59979625578436 2.59979625578436 2.59979625578436 2.59979625578436 2.59979625578436 2.59979625578436 3.12386348523869 2.59979625578436 2.59979625578436 2.59979625578436 2.59979625578436 2.59979625578436 2.59979625578436 2.59979625578436 2.59979625578436 2.59979625578436 3.0284462862932 2.59979625578436 2.59979625578436 2.59979625578436 2.59979625578436 3.29158988951864 2.59979625578436 3.07812638981679 2.59979625578436 2.59979625578436 2.59979625578436 2.59979625578436 2.59979625578436 2.59979625578436 2.59979625578436 2.59979625578436 3.62916982662284 2.59979625578436 2.59979625578436 2.59979625578436 2.59979625578436 2.59979625578436 2.59979625578436 2.59979625578436 2.59979625578436 2.59979625578436 3.13903998395891 2.59979625578436 2.59979625578436 2.59979625578436 2.59979625578436 3.28117845314827 2.59979625578436 2.59979625578436 2.59979625578436 2.59979625578436 4.51426671122712 2.59979625578436 2.59979625578436 2.59979625578436 2.59979625578436 2.59979625578436 2.59979625578436 3.20491354779203 2.59979625578436 2.59979625578436 3.74953314786708 2.59979625578436 2.59979625578436 2.59979625578436 2.59979625578436 3.34656235891387 2.59979625578436 2.59979625578436 2.59979625578436 3.14773248614781 2.59979625578436 2.59979625578436 2.59979625578436 2.59979625578436 2.59979625578436 2.59979625578436 2.59979625578436 2.59979625578436 2.59979625578436 2.59979625578436 3.79868594700344 2.59979625578436 2.59979625578436 2.59979625578436 2.59979625578436 3.66355359323633 2.59979625578436 2.59979625578436 2.59979625578436 2.59979625578436 2.59979625578436 2.59979625578436 2.59979625578436 2.59979625578436 2.59979625578436 3.96183875186893 2.59979625578436 2.59979625578436 2.59979625578436 2.59979625578436 2.59979625578436 2.59979625578436 2.59979625578436 2.59979625578436 2.59979625578436 3.37547122358886 2.59979625578436 2.59979625578436 2.59979625578436 2.59979625578436 3.58108019770772 2.59979625578436 2.59979625578436 2.59979625578436 2.59979625578436 3.75568684208873 2.59979625578436 2.59979625578436 2.59979625578436 2.59979625578436 2.59979625578436 3.12117286708181 2.59979625578436 2.59979625578436 2.59979625578436 2.59979625578436 3.51826406352103 2.59979625578436 2.59979625578436 2.59979625578436 2.59979625578436 2.98900452407651 2.59979625578436 2.59979625578436 2.59979625578436 2.59979625578436 2.59979625578436 2.59979625578436 2.59979625578436 2.59979625578436 2.59979625578436 4.95093059921788 2.59979625578436 2.59979625578436 2.59979625578436 2.59979625578436 2.59979625578436 2.59979625578436 2.59979625578436 2.59979625578436 2.59979625578436 4.11224313051273 2.59979625578436 2.59979625578436 2.59979625578436 2.59979625578436 2.59979625578436 2.59979625578436 2.59979625578436 3.21892146666363 2.59979625578436 2.59979625578436 2.59979625578436 2.59979625578436 2.59979625578436 2.59979625578436 3.5573637628625 2.59979625578436 2.59979625578436 2.59979625578436 2.59979625578436 3.39292817232686 2.59979625578436 2.59979625578436 2.59979625578436 2.59979625578436 3.06746869606695 2.59979625578436 2.59979625578436 2.59979625578436 2.59979625578436 3.15933397875847 2.59979625578436 2.59979625578436 2.59979625578436 2.59979625578436 2.59979625578436 2.59979625578436 2.59979625578436 2.59979625578436 2.59979625578436 4.92425672829926 2.59979625578436 2.59979625578436 2.59979625578436 2.59979625578436 2.59979625578436 2.59979625578436 2.59979625578436 2.59979625578436 2.59979625578436 3.43325699342525 2.59979625578436 2.59979625578436 2.59979625578436 2.59979625578436 3.61912613435165 2.59979625578436 2.59979625578436 2.59979625578436 2.59979625578436 2.59979625578436 2.59979625578436 2.59979625578436 2.59979625578436 2.59979625578436 2.59979625578436 2.59979625578436 2.59979625578436 2.59979625578436
Manes.04G008000.v6.1 4.00019401878903 2.59979625578436 4.28473165822744 4.50452197021879 3.68880981927216 4.34538036058606 5.04785825162841 4.00677042509207 4.71969706634926 3.73003826736833 3.68715388835424 3.82831816200336 4.01598277474177 3.44305187794855 3.41879698969261 3.55542985794748 5.47082451664379 4.58180910017937 4.19025221252293 3.52689480351742 3.64676774902138 5.67123830634534 4.77780625163497 4.50906632403647 4.31338314005918 3.79014938861514 5.91070584306324 3.45517244682011 4.93101234886905 3.64219309454911 3.9352190520913 5.41494562864626 4.71603199064818 4.78383563557081 3.6732060023101 3.95248016206554 6.39631068805485 3.80327872727126 4.29603853319914 4.10080214228854 4.77295517848126 5.77467628519554 4.64467025580149 4.37899251711219 3.44051830746251 3.77766567635179 6.04184385985622 4.11155110495989 4.73895642600873 4.04532955057391 4.70718322489724 6.2195935683589 4.85061129624989 6.10792814445791 4.57226199483688 4.20398165241724 6.62364457236265 4.52341562293177 6.45369138791729 4.23106942644954 3.25634658216568 4.79587915280651 3.71107914194521 2.59979625578436 3.69089779392592 3.36272545837779 4.9969707296664 3.88978140955266 4.98901164218128 3.66434419373759 4.32714056121871 6.31792438249671 4.42421523146946 2.59979625578436 2.59979625578436 4.78876379136237 5.03583579443675 4.68072613646973 4.09571182980549 3.71815578759165 4.02090076533829 5.6566377121942 3.85486015733762 4.70573458748037 3.30853211464194 3.66741940896117 5.0375651046393 3.70564173509537 3.75847140941337 4.04522521922752 4.13225427943419 6.64954219126506 5.28438822129857 5.15706797165898 2.59979625578436 5.71958971140106 3.90993786134241 5.52765441315007 5.45754539296778 5.14345718441448 4.05933102458447 5.81768080004324 6.32831593456467 5.57435895054367 5.12862405186618 3.32834234306411 4.59223421475919 5.63708302390117 3.31666850209906 3.34271822740328 3.96557275266778 4.13435387273992 4.99120839068424 3.27950361820524 5.67228931414433 2.59979625578436 4.8210551891347 5.72816809888171 5.34097587637508 4.63122847993381 4.48517688539081 5.30135827615314 6.68743629568849 2.59979625578436 4.97009266009787 4.54460051929951 4.19815411948421 5.45141266260546 2.59979625578436 4.32595690601084 5.09415482042047 3.42111300273466 5.35480138737531 4.48911509012192 2.59979625578436 4.22400499039403 4.3068716265175 5.90778346770828 4.47866081912349 5.32097039701089 3.97383814086129 4.91380602746708 5.85510445177884 6.78862302912451 4.20252203318694 3.87328897205986 4.90328896041169 6.28792392115149 5.95775843244729 2.59979625578436 4.08526611010474 5.66810993740811 6.64908244243687 6.65758524937091 6.28357002053366 4.68731448629932 5.09302857617345 4.89694504590521 4.61838619032488 5.40361904632998 3.96650269055816 5.22455183864401 6.48144278675444 6.44254509730703 5.03721844393134 3.62463629195849 4.03481240626194 6.01280649150588 2.59979625578436 4.21617870134993 4.33729279121815 4.53971747184755 5.89896096732157 5.9425858979266 4.20737636462098 4.01811986290264 4.21764253557019 7.06449201724955 4.9345689725646 2.59979625578436 2.59979625578436 4.49662278910383 5.12236065711188 4.88550828088642 4.76753522633655 4.72854854860878 4.85624491491349 6.03488800526822 6.15173351117638 5.39711788457909 4.60003004530314 5.72722609351007 3.69550203293633 5.13517629964122 4.77974573507044 3.96062296740461 3.29033908088661 3.52246435195984 5.926831376347 4.30729944190665 5.16656377922022 3.48251498255572 4.13995550782958 6.15185674329511 5.79201213987005 5.06501415412562 3.8194847780561 3.82921676435143 6.17681083372351 6.80987172712524 4.30803670405607 4.35890466139033 4.89212188941727 5.75981323979635 4.92839840643118 6.31546319130825 4.91290344199767 4.22016829454803 2.59979625578436 4.31144256826869 4.47187873262182 4.11971925919363 2.59979625578436 5.14195620307159 4.52280546407023 4.36717994840497 4.31843382324052 3.65568174542466 2.59979625578436 4.85136118929869 5.1570314287438 4.15435655246352 2.59979625578436 5.53834927500261 4.15158134811954 4.57059290128763 3.38697297193438 4.84520234234722 5.83598264416118 4.25748311823964 3.5030039551816 3.1852947067468 4.59979898280248 5.49653541725893 3.85811329352611 4.82686147942411 4.15155193002553 4.33900063062576 4.98639010247021 4.92276057356222 4.69864263855342 3.83651593829476 6.27345235037307 5.62901354813535 3.93609758329504 4.42095901778372 5.07827029939679 4.57576371660108 4.62518282089892 4.60506504488175 2.59979625578436 3.55007708352618 4.11646012616742 5.68007150099644 3.74793661383915 3.61488002674324 3.5213345440218 6.00029553557608 6.85055298085366 5.1837143945564 4.2297239823905 4.10166311696587 4.31962247511559 5.3852578219271 4.553134485482 4.22520729982107 3.38102029954925 7.11875257968409 2.59979625578436 6.25721030087622 5.11009803465961 5.22028705109484 4.63721884242882 4.52075208237962 6.25595480034605 4.30983489026463 4.41314215570794 2.59979625578436 4.67229681435703 6.04984389416695 4.66994641742936 4.30443335200009 3.70667846718073 3.19546030758457 5.81256408399378 5.1398687067644 5.23693236272318 4.53872184906963 5.18886767673362 5.6294493752534 5.35631974390483 4.33603174269314 3.27020841900006 3.79594636549562 5.46831047219981 4.94185724192995 5.7479796415848 3.85705474077245 4.07496338303498 5.79094404722399 4.76767332618809 4.97157647892654 3.77178160445201 4.45536020540528 6.4440604597795 4.84893077297622 5.90913275830971 4.33270631388214 3.70695848093967 6.41808974407938 5.48319872908747 4.77350109972427 5.03396929136894 4.35496867724608 5.19135295210104 4.72892716294571 4.0962268472372 4.21533446660089 6.4361452614476 6.35417355938663 4.66952384908727 5.4580282533253 2.59979625578436 4.35650913201103 5.96973104858114 4.81566085267146 5.331540899601 4.20049541653747 4.22470455400088 6.19291551979205 4.61431718763312 2.59979625578436 4.58325948049007 4.02754722630839 5.80846541473576 4.3103449889179 4.77901790363437 4.63841792486213 4.45238483169608 6.32179958603282 3.71999682860615 4.7940178060245 4.61256879222438 3.78929237566466 4.83683826319947 4.32289314903128 3.53785864499071 3.70638602740283 3.91068472725389 5.60734826872084 5.18541513460921 4.55630260273862 3.9555737705207 4.01865393054391 5.13862940283905 4.64626279937618 5.02022277692358 4.07339118353984 3.81873675862864 4.9252977729314 4.38055070429436 5.10887441847943 5.0196571901214 4.10489660982896 5.51289296998839 6.02191092669397 4.46469362282971 3.62254771808082 3.33430315247367 4.4597410266447 4.62296677775467 5.06153055257704 5.40839178230901 3.99884989132693 4.09741551169217 4.97398151915739 4.46944764362324 5.12559676825073 4.91070190129766 5.52198377215779 6.89391884132921 5.53260901940399 4.57535718321157 4.92523310772865 4.26059243249901 6.85057677400854 5.01171200605717 4.24659028910244 3.62280837559436 5.20163370714372 5.9971214170685 5.24209983591894 4.8022215463589 3.8589781122172 3.39758033565916 6.18448098614514 4.6807897379801 4.16841990036692 4.24211915540633 4.77398436351097 5.92748350419533 6.09978964046881 5.57536052559002 4.77017234404465 5.09722646836517 6.48703795249865 4.93137426018782 4.30323979225234 4.77736060558198 6.06482440894562 6.69015014638523 5.34204768874735 3.9459970941976 3.84647826998199 4.20509895680224 6.36990041746042 4.87477229420321 5.61995552497774 4.47072825092785 5.03062597822267 6.20236781518019 5.87443532410078 4.60750171083536 3.56558731861277 4.46933992480537 5.75719597442249 4.71246434225793 4.4815661410886 4.20905488681337 3.26472095490408 5.86113110471967 6.23879790850502 5.60635905693654 3.89202251523489 4.47308998481192 5.08044044279981 5.81142184243309 4.9755882467216 2.59979625578436 4.23421532300687 5.50496951447359 6.44954787799947 4.18715638109927 4.32644676316498 4.69761813607275 5.39388209062458 5.08009301395452 5.08925885903411 3.96902988370369 4.67014457476377 6.04751759271553 4.6568115787803 4.87333895590114 4.49994572429035 3.88681788509472 6.02328558556954 5.46246552383679 4.6207038858183 4.86895165137084 3.90620058451234 4.6080507366938 5.332464065636 4.50004195295986 4.55037642166237 3.91321688909703 3.77715138267553 6.45416857400778 2.59979625578436 5.57142520604122 4.25208799191021 5.31626506972042 6.88280524159589 3.35064364855437 3.68422999573073 3.09344190010374 4.34168363524065 6.3811581025713 4.20372537340419 5.19698134333256 4.23004133134344 5.63251279090123 6.67946419908858 5.56375544784152 4.41262461069883 3.36713490980945 5.16211476261011 4.57677745591568 4.74069382252274 3.84378557776466 2.59979625578436 4.42689880353533 5.2268052845239 3.93481781821329 4.82570022578084 3.63758619848977 4.25907770478989 4.22847096841924 4.89785756854126 4.61872763093547 3.48797309690425 5.26685122526948 4.96245941072923 5.72558311630244 4.49065838095658 4.7571197801484 4.10870367599951 5.25611846682633 3.77754747967347 3.96146785799022 4.13762696974401 4.22132964798617 5.96081391167956 4.91862146833046 4.01686376162975 3.54647323264689 4.28586589960127 5.22012109023241 4.58341587536467 4.36958687822813 4.71838802350835 4.53354132092935 5.14605654300337 4.73687828604043 4.45481154380701 4.57933018096939 4.83467908946884 6.71092305370988 6.52971038073034 4.23873990871771 3.45314808470526 4.38151308295947 5.54443699715672 5.57736687139385 4.76717176087701 3.74240741602712 4.48253560809461 5.33829627001706 5.18312942912855 3.91040234522286 2.59979625578436 4.90179699403899 5.43794487847124 4.44333669139984 5.47333540954648 3.2328387430116 3.61637548253596 4.77848352043036 4.51270937995444 4.44259253221802 4.35129425269956 4.1731699238206 6.08568070448788 4.55388681342795 3.90578045158673 3.7849126878936 5.53475888506831 4.39498629146805 5.77447221691688 4.3677793984576 5.91494915488743 3.77941758436022 4.18278819955082 5.89822336901242 4.31164530834192 3.63802504669685 3.78906326114918 3.90779356276072 4.98869004609366 3.13903998395891 3.67117148881194 3.46235777925282 4.40904415968778 5.14530910802604 3.75950738938113 4.54863215938761 4.35392735559204 3.759045560907 4.75297125116396 4.43181112917672 4.71916761286226 2.59979625578436 4.67530021486359 4.7432652710949 4.19743568805772 3.90720832049848 3.78528617484139 3.56947890294999 6.20640925888042 4.11313282674055 4.28870618140801 4.18196899199269 4.24072801918229 5.91807945898529 4.80589332438481 4.10197670422742 3.56365075137554 4.08958618670128 6.33446859909327 3.48513351680472 4.39569363555179 3.8228855532456 4.10724819640559 4.7194848954839 4.16614721288995 4.18224303474423 3.66867578689213 4.16372169111882 2.59979625578436 3.51685704885919 4.91562514335334 3.93208784448111 5.09952421119945 5.42441631976091 4.81008357371109 3.65620036502695 4.07383590671022 3.58640791717732 2.59979625578436 3.18330204680804 3.86843224215505 2.59979625578436 5.73969270530352 5.2022045667076 4.34224614760856 4.20011875794382 3.35469425889052 4.28711904250441 5.84925975859676 5.02890370927168 5.60360233391902 4.14915170381383 4.421152439303 5.75196897424515 3.76689638944811 4.63580883323195 2.59979625578436 3.81894487985072 4.7246073309195 4.03974231646601 4.16738558722316 4.3449948183877 5.00509284925237 5.61535991777618 4.71826804110652 4.50754659053104 3.70818606824984 3.59423054881486 2.59979625578436 3.902554382221 4.10346133520006 3.73504840707269 5.21689957395349 6.27971946165493 5.16244069700972 5.08363238321124 4.70316888183373 4.23407625484925 5.18156860622748 4.97105343269198 4.32604743448306 3.86703329578952 3.79683763774449 4.43642341953254 4.114440610169 5.61030574802924 5.21878051216211 3.66840322173884 5.08888765429314 6.36924288440824 4.3826082035427 4.01870693271444 3.65934735605141 3.98234796672953 6.0484241299925 5.20326521264554 5.11075607002139 5.37325073172936 3.49552710710383 2.59979625578436 4.99153067690934 2.59979625578436 4.88619719627265 4.84573385057407 6.44888571383269 5.68406759423873 4.52937707142145 3.40116079843692 4.52332248058407 5.51364164674328 3.83285326825137 5.3247676281537 4.33754627974404 4.42671592107781 5.9293358368537 4.72414736542025 4.20404627355598 4.57671970925237 5.29463735148875 5.40012973620171 6.30916928302098 6.22363236668962 3.23503948447659 5.19082450477226 6.50975576828465 5.12292951098428 4.24372142843069 4.45053304036288 3.37365795353155 5.90005195733737 6.23547868794444 3.50406393511715 3.26704859034321 4.24853291030848 5.77396112625559 3.24895042512516 5.48773815121512 4.92780582607938 6.42794986354842 6.50150373729326 5.52904961746252 5.25602659113414 5.3195590470419 3.97385721878554 4.40968004253821 2.59979625578436 4.00341907089061 3.479467134794 5.07576146582527 6.06914917854035 3.93199932383111 5.45996391144286 3.79715836338657 4.95552703666799 6.33149990442786 4.89805200281745 3.75875412432602 3.22438648604129 3.95129183154967 4.73588917831489 4.55752987660509 3.53635640865754 3.73259335799739 4.82637537840483 6.75168571272242 3.64298409173955 5.26188004875787 4.20043975114315 4.7189432122301
Manes.04G008100.v6.1 5.39658794440115 4.42826423694023 6.56997682329951 5.1823620930823 5.88710856452259 5.19392819073359 5.20442578294051 5.40750289282642 4.31387293190585 5.21862000119708 6.02467219632691 5.45822860983369 5.82131430855072 5.01313701025272 5.19800338878486 4.82251509606364 5.2587047596201 5.24297715705908 5.20629928501549 5.10311888043911 5.1973903764598 5.29496643850765 5.63443196814189 5.32867808088606 5.41622746816949 4.7420484046929 4.62449008469017 3.92507092375754 5.30322636384228 5.19912047937167 5.88002717896732 5.08703660848766 5.95632255644974 5.41558432026007 5.12034276720145 5.08606157857815 4.63068365085742 4.654697964968 5.5720950984215 5.14162979059614 5.72326555575233 5.01514159464469 5.20029642520342 5.67557462657984 5.72024160973003 4.74224555151699 5.17430605669338 4.76392217123454 5.11164510344264 4.94330150756933 5.06000772961864 5.48130430649457 5.66322179348862 5.45008065302646 5.4453482285971 5.72598908108164 4.75762811047796 5.53631426836242 5.60644650504676 4.98327991155583 4.02226528212128 5.193185982689 4.93397477554926 2.59979625578436 3.38028800220858 5.4965000327553 5.68434955378791 5.57287852654745 5.72823270992055 5.51897734803766 5.41871284811563 5.51265125745107 5.32649354912661 4.68113159220027 2.59979625578436 6.30463573430717 5.78289554042975 5.22156976858325 6.27010755255006 5.46666915967192 6.2959930833362 5.72368558885458 6.1735761974194 5.4455381268029 5.30578874886431 4.93591418478946 4.50036645033784 4.43595159023421 5.24670608307374 4.42142483690612 6.03047869008731 5.46225291592925 5.94737611792821 4.72119639530711 2.59979625578436 5.45673849785762 4.99525138845766 4.52309818206087 6.04421421317521 5.16698014024823 5.20093610937676 5.69418069450845 5.18179094869016 6.44263726864566 5.12862405186618 5.42112359264168 5.46359908359121 4.88653718632102 4.47121598523062 5.0532180419611 5.39113515670366 4.79400773017275 4.60317680131165 4.91131251434379 2.59979625578436 5.35993996502078 5.42054455779367 5.3883026993717 5.68574106952672 5.57641148883425 5.72171458927662 4.89312321883231 5.31046337055561 5.23234600409064 5.1885753974585 6.08431102375865 4.85646498516639 5.41325149800876 5.0046027953583 5.57737367612962 5.55637983354518 5.37550478234049 4.45340113564615 4.93731574431943 5.92156345125438 5.28176390576611 5.35731430249694 5.0997057461949 5.30603436910558 4.83114315265582 4.64684458148528 5.79090565172983 5.04231890117866 6.61922297289789 5.39662615751355 4.73203844039917 5.20223086069184 5.27125697729111 6.29852792065519 5.63881424190592 5.4033494871589 5.54970689811406 4.78091630886021 6.37827953035574 5.00255926748439 4.96604945025475 6.47015277667375 5.37446324991023 4.97858859527371 4.57202156773152 4.6018605740667 5.31214214045914 5.62514272158887 5.94221648427361 5.44469144148846 5.31873897380769 4.92804636670753 4.84489338257216 2.59979625578436 5.46875355164175 5.03568627277779 5.65498428549377 5.00931976847297 6.56389114341282 5.26522953325992 4.99617806643789 5.15052269680948 5.10296382552701 5.21379228284297 2.59979625578436 4.97953338335576 5.55465179287697 5.33550262456335 4.975256816006 5.44937276837218 5.55584834422008 5.34944477560879 4.60040446343061 5.62395257776698 5.39711788457909 4.50545823188404 6.23023369368401 5.79384074602166 5.06042508264587 6.26418632022583 5.92758481191855 5.19376526581707 6.14163252574401 5.56547174810228 5.91092736549014 5.22562157162934 5.56202727246969 4.80138540193541 5.54477546996938 5.83277900914679 5.47851772064062 4.93667642572604 4.76195350161057 4.69413047907826 6.38057471089996 5.59883670110156 5.43971558420632 5.97763073520923 5.2058356720438 5.14377357870993 5.59421479891674 5.72322321801047 5.1928265108182 5.75804160776532 5.19668021778335 5.92892260409412 5.1380864911165 5.77114197831806 5.26383491218221 5.11592664361694 5.63672952698314 2.59979625578436 5.60618505910606 6.498641942842 5.48213166676955 5.26628228486736 5.09979400295268 5.67024963416874 4.33189465512214 5.39631168772098 5.59834221456149 5.6144021718348 6.55237544838792 5.03503884438223 5.73812926830221 6.26100260320277 5.69778860651924 6.1031985483198 5.28717914079398 5.68375531381172 5.2441348165488 5.4296010500417 5.70717449882425 5.3479827661233 5.75599004978472 5.77307793223962 5.87875478568935 5.51234676663798 4.72148762280644 5.01370185546452 5.38975120719747 2.59979625578436 5.27516317619886 4.87293062676232 5.87149003135603 5.56147466914139 4.59937387048818 5.26415125999074 5.14903911005656 5.40178448425281 5.03980668710785 5.14538887901114 6.22463313348017 5.49178878637347 5.73518226776612 5.56847497911721 4.60050886770606 5.48407738780073 5.84066696986991 4.85493528041476 5.00031800980878 5.84870969050727 2.59979625578436 5.80047894455779 6.03569038169195 6.397839331861 6.29040533683874 5.83393095852792 5.90146960014494 5.30967861728622 6.46274881651241 5.37929157465667 5.3693848247658 5.55140092904837 5.39975901715797 5.85263604398535 5.33378196634336 4.88838840800803 6.15693525131039 5.60423720111204 6.07121593693876 3.79794415864301 5.60776873345476 5.4847033335281 5.44415689201416 6.37379193354973 5.62345284112884 5.64500217333521 6.13032323971448 5.3711098905883 6.33979360957998 4.76417997659723 5.96633283659145 5.7563433593409 5.74384678658458 6.11315655883387 6.25670872191491 5.92215044168086 6.71053247419988 5.92934038733707 5.76026627857227 5.41404269219204 5.34949796216802 6.13614882665695 5.48733449650069 5.84419410200926 5.47370304576176 5.93016911968362 5.78440403544659 5.45173832292719 5.42042866517523 6.13031301053045 5.29602253861111 5.64106033954727 5.73154519891575 4.82611272498621 5.75014876816607 2.59979625578436 6.45727668423547 5.84562008196358 5.03023169209479 5.5127978948738 5.30921400552335 4.70507706304233 5.02047928034345 4.61431718763312 5.6412672651565 5.39902952011642 4.83492351238383 4.87185916402308 4.99305385821328 5.15939236295317 5.72534484715608 5.54597158125109 4.70258545404062 5.43605530282045 5.61301020371543 5.17068651521309 5.49495831088663 6.06101146611271 5.63199011329508 6.18331254490408 5.51242928773421 5.78719751833659 6.18395459642682 6.63288292861902 5.42501783809536 4.8121935939729 5.59738492186848 5.20639742943762 5.50994986250708 5.22379500852812 5.46696162705125 5.23953849270888 5.75741216282122 5.39606365730362 5.44709849171897 5.0602230596494 5.54556994135845 5.3978050064467 5.02592866069309 5.41740503063142 5.38321869507347 5.30595462617543 5.2707174164794 4.99941931025922 5.48738814690565 5.10713094916443 5.06000361588512 5.97616849425471 5.84675524605347 5.72433374095711 4.68917482556339 5.49291507488857 4.9181193550228 5.36539963825267 6.350357264757 5.29880384429187 4.92523310772865 6.54337946209659 5.09033260165601 5.88410242276542 5.66026308248226 5.83366712783551 5.81769944355154 5.60715950506966 6.00108127815125 5.50791210465719 5.05089951276646 5.16254912926885 5.720880201215 5.98454242448091 5.73631895493019 4.68922293402145 5.68788714167719 5.52350286353806 5.66409591839668 5.49881614421033 5.13985688191873 4.85203947466743 4.93554606478236 5.48167320829395 5.77584436240407 5.68212241642969 4.8518837018724 5.37639118049958 5.05001699771239 5.67560351363711 6.1164452727489 5.04346534723571 4.97093700264263 5.59392596011705 5.12300357876231 5.2386278897127 6.81360223433503 6.49195703372532 5.88901562062905 6.15462603674772 5.25668237811032 6.71791101032369 6.20260624184802 6.35947538981587 6.71200549875359 6.1096047603344 5.84187419182722 5.52726947848392 5.57240405776052 5.10893893281914 4.3748792962885 6.59780959811022 6.71408508742218 6.41443451935331 5.58664865886203 5.96092237770421 5.82568607633246 6.63834052613328 6.80536117077675 6.44302366362417 5.83998738688005 5.96206232707406 5.95578389483665 5.83436151968031 5.98387037371611 5.52254165100503 6.63478238361276 5.90973160444062 6.6308542746256 5.63945175580779 5.34984807355187 5.97889355406909 5.90081708023664 6.35501945774509 6.24917769930775 6.15505748651312 5.23839622344583 4.90514754377475 4.46552890297856 5.30349957129607 5.40288604945681 4.84720342817605 5.50607956814107 5.2494968473517 4.43805265115603 5.49622434755371 5.46172138492603 5.7254796444446 5.17082498909424 5.03725054978036 5.50508194937187 4.45379108847276 5.78925321801379 2.59979625578436 5.16968172724614 5.59771500259078 5.53966374274217 6.6575260026008 4.93935857156845 5.50686553120816 5.93042139803814 5.42189100032626 5.51399892103178 4.89534822400641 6.32283153117311 4.8617109689737 5.28182437231285 4.73283528156624 4.87697591926047 4.48706839994693 5.3374273343544 4.97358913318429 5.38012360671228 4.86282192264759 5.57538315263819 4.941953543787 5.27947513190723 5.88603006219302 5.03812456273183 5.6363041609987 5.26984566912039 4.7571197801484 5.09921640046376 5.03400236084315 5.41174147165744 5.24393917198896 4.79831920791738 5.35662362118333 4.92450424347401 5.2210714198684 5.38754430790434 5.93352631236978 5.09657329426377 5.59667494349511 5.38945922870076 4.91063683694275 4.88749367545787 6.01907341879608 5.25904612699863 5.58623650709307 5.2686356453218 6.12929261365419 6.32376570488946 5.39142694903085 6.63658603731547 4.98317656392985 5.6951340714605 5.60404447588789 5.80273363505265 5.71897465050367 5.84268361354951 5.31509962301661 6.56774849979802 5.7581077030479 5.95344987917961 5.93237765250745 5.09369933566851 6.09985841832311 5.94469291180774 5.77025739452751 5.63090294517595 4.63686507329693 5.17795517219457 5.74157793814002 5.17829929741435 4.8386309382834 5.11268897783115 5.88811981764584 5.51708856984737 5.87717200722773 5.49830732541083 4.96028366142997 5.08947956596112 5.84115785553883 4.91802024362195 5.39771976789044 5.62501858665536 5.30250315411829 4.80412950311404 4.74399541057762 4.66811710595173 5.08677526528964 5.17656642176293 5.30901145004555 5.14287709749414 4.54882320542685 4.72708823069925 4.58409321107861 5.92959331855107 5.04607214570066 5.40084835887871 4.93423607962328 6.2169226619525 5.55859097385154 5.26725010543894 5.27748139030393 5.9665176713966 5.15148905742792 5.27111171586054 4.95312345051231 5.29101960207716 5.29133941520632 5.07731138892656 4.99184658241682 5.32332606293561 5.00364672586992 5.55445011610562 5.2477391027636 5.3848319310607 5.02534823949864 6.08853390915725 5.59094516007918 5.001637896432 5.06082967706806 4.83472115085212 5.75058951444707 5.5518433173242 4.87626252676654 4.79167983171676 5.03074251981849 4.6919879260158 5.0386230325872 4.44314789581422 4.96008689032627 6.26497647261464 5.02346980834982 4.91562514335334 5.18893763112807 6.49391141851092 5.42441631976091 6.00942873906097 5.17088374159707 4.9289837549612 5.11442485707068 6.48924824687045 5.13774962416892 5.36517335263804 2.59979625578436 7.04562548503255 5.78472050430664 5.68068895386307 5.71990861591283 5.60659697503146 6.0718168977951 4.47635948064514 2.59979625578436 5.31441673316607 5.28757475242354 5.18787995393214 4.90132963688516 5.50525307228012 5.68783797252025 4.93520929937797 4.2792453712322 5.00449538656694 5.28037944738062 3.97274571856209 5.26024778827966 5.21891182667878 5.55591607793723 6.27264125599163 5.4243228945872 5.27541469028703 4.26288235301031 5.66832519039415 5.67428877915759 5.32261954179317 4.97749563868458 5.02496380398442 5.46975442471011 4.94014969267842 5.48692581268701 5.33054048886701 5.24086427559498 5.08458287460306 4.97105343269198 5.47867392812641 5.44923818193567 5.60313381418314 4.27913665874054 4.17090098132727 5.24155678785585 4.65336298090464 3.85347255652778 5.82429413915242 5.27475038416012 4.97495975584582 5.73265893011753 6.33828084197406 5.13351688984727 5.2659195984544 6.29101396224051 4.95182661320551 5.37325073172936 5.41376154196529 5.43284111539091 4.52575542810401 2.59979625578436 5.93943526122018 5.43477722075441 5.75815990587136 5.84742833294204 5.6163418881255 5.24879961785168 5.3050884198375 5.07393883787116 5.42711018063817 5.57436241675078 4.97248871493288 4.42671592107781 5.24733675815024 5.77747152489978 4.00553713877279 4.78730325519589 6.08122492070831 5.20715608023109 6.52174360918305 5.72049674749384 5.63239291173796 5.60385055054108 5.51870886908789 5.76831713754933 4.90752851231112 5.54072711871481 4.09791810019352 5.65242356476907 5.59385858023656 4.56658392026922 5.42453652057821 5.28930292258414 6.03665761937351 4.34334864534233 4.80997848190018 4.81618655574051 6.34636495560306 5.79803767165498 5.00214929741961 5.38906813384468 6.09060090807503 4.92555269984293 4.70875364888848 2.59979625578436 5.1667976618526 4.92033831439504 5.57466093053643 4.92658697755194 5.1725780947439 5.30591752101548 4.94606354182564 5.98960483688296 5.61044104853727 5.62140576971104 6.14482717236584 5.0929091224447 5.94441238758928 5.10176299252856 5.12413069691545 5.88569068331967 4.85540982314896 4.68552810362809 5.04204735057013 5.06028164379437 5.38713177432984 5.33987320672475 5.56963408268882
Manes.04G008200.v6.1 4.62951525903662 4.67241184650992 5.93189875535457 5.93331633800499 5.03248533955364 5.63253270231132 5.24090954788527 5.9407223146182 5.60335429203349 5.26959566452779 5.32499475664272 4.29155131012641 5.39535489056695 5.86713292023411 4.65619434317595 6.08045258642369 5.2587047596201 5.24297715705908 5.77850426810925 5.21095998477064 5.6845724973733 5.19536954165648 5.63443196814189 6.0360433718753 5.25681764186681 4.82224499232333 5.02281317219697 4.24509506410378 6.22388886536459 6.34112619799393 5.57269766426799 5.08703660848766 5.59426515171822 5.82040174880604 5.36087944474822 4.80763743776652 5.26646750519818 5.65815353170456 5.08086315233555 5.66867603823951 5.54922800657294 4.93024416788896 5.76891546724826 6.04223905389013 5.23327962527684 7.34362149783693 6.54902905426803 5.71199867850062 5.4324350311122 5.74845430195008 6.06678496421144 5.62177953600032 6.68079534981413 6.2693317041675 5.71488227615348 6.36152310573624 6.77482740266985 6.38188488855905 6.07908036173307 5.30802306890293 6.13661346741919 5.63172165257368 5.88527300318969 5.50880681331723 5.42909368330498 5.90920540196646 5.31402990898523 5.75231513578565 5.89442794430705 5.21063143886726 6.2841688062899 6.15820927699493 5.82153557564773 5.36305375509599 6.53526458751034 5.78075146507841 5.71713131653887 6.13294387688126 5.08026056546346 5.54103021679858 5.66392747991667 6.01805894565078 5.4100845263413 6.14602943969954 3.80444180087026 5.41027804287586 4.69317909459269 5.06449681145353 5.82912055680911 5.55937688633379 5.85262515563553 5.52016016370752 5.59754348696502 5.62577016102012 5.6713578930303 6.13223481218233 5.55029224237957 6.18815024104707 6.98492916303658 5.74836728684969 5.80814735766063 6.10230636215645 5.96975590192912 6.42005426645144 2.59979625578436 5.69148635954423 5.69986277590489 5.38374573704073 5.58575094446051 4.56813475368945 5.97116759972713 5.61544612812235 5.81043900784262 5.51046814472188 2.59979625578436 6.40823312121113 5.99725257906966 5.43870187930755 6.30527942996867 5.69536937149365 6.46090112665223 6.12499601861919 6.28761161824324 5.49507066963895 6.20759345108541 6.73353348674969 6.24530682560518 5.41325149800876 5.59481164135613 5.82646578795015 6.02531045981157 6.79036771289261 5.61125674006553 5.99208679973608 6.43942316229128 5.63721934487478 5.76314444554392 5.41624284349338 5.77587231174079 6.3280536452724 4.48110650453664 6.02973222144056 5.22789170641106 7.05316506613354 6.15169578298 4.81197334827156 6.18011961565388 5.70837327723331 6.87841323142915 6.99041309310999 6.03739653235261 5.51846884670823 5.59707377310421 7.00347428038412 6.47575434020063 5.08618936598433 5.91281953823968 5.27499701481014 6.15640680151204 5.43038991715192 5.44315578086058 5.83616710047514 5.34906284526479 6.78634367186056 6.23326131738543 5.92987283333822 6.13296996552185 5.53779043209544 6.05100434830062 5.416852030322 5.61544695563794 5.88190756657187 5.61246043090746 6.29855334353287 6.56014274868248 5.02561456057768 5.91587194931895 6.14287058453326 5.92279579613794 2.59979625578436 5.29014537279799 5.83076085908029 5.18986103138269 5.84539387122656 5.24438352063422 5.50308045076951 5.16517675462811 4.90132136261071 6.52210690058335 5.35800501340611 5.17960224148435 6.57574375371919 6.62294498574154 5.96650028271628 7.09780435173975 5.93911955424835 5.43034067209104 5.48051698083338 6.51674333149095 6.25453059989284 6.33998221188941 6.17962074488467 5.50691745657435 5.50723909032399 7.01742153180298 6.16978692054559 5.4853166137441 5.49843460058152 5.81655341635478 6.70084722257093 6.33206889641169 6.34710425829158 5.16374829691822 5.40819553825894 6.1816108236166 6.03895962843829 6.36893691458994 6.00364299515568 6.15687126602615 6.58268895827789 6.61462192670958 5.99634791456374 6.05900110773103 5.63044724075649 7.14036940881366 6.85401095764954 6.47681981732819 5.7968602520107 6.22104387466086 6.18384182259698 6.65555325987826 5.84087234338095 7.04462413289184 6.5211216850721 6.79762830619299 6.76849498467721 5.98510127058724 6.93515884505051 6.87795469323423 7.47489031035752 7.07233378944486 6.23660892067745 7.36224113556921 6.33392222926754 7.167670295699 7.06476743900995 6.88149613263224 7.35893929040205 7.04731388101025 7.09952801648953 6.29692787687238 6.48910535457069 6.34522766069317 6.34126610672029 6.90610548154252 6.2949510689285 5.83224570338506 7.57357394466366 6.04408505849084 6.2542806912067 7.51527674288713 6.53318319955615 6.92977879424999 6.64115658348142 7.18387912303234 6.31601845710911 6.27678202546644 6.24337599497132 6.33511600482772 5.87388332441719 5.49576423891093 6.28076643344286 7.20414192522562 7.04038632039259 6.84731865513227 6.83705363859808 6.18865128119805 6.23259248789457 7.49299453134484 6.60895352092413 6.50711273875076 6.67229871023909 5.75913656523007 7.62172985643944 6.71451065934178 6.37266593530751 6.14587631696814 6.10844900557013 7.89868305841432 6.76327118404204 7.09758214882471 6.4746733684621 6.55712351999771 7.48885594050085 6.56335981959635 6.73873048755103 6.51424484285722 6.50368445878879 6.9111671623417 6.91949746515261 6.29584909943482 6.06186600576007 6.33938329679835 7.67908244960871 7.52630947709745 7.10123354271773 6.61588107857157 6.55609065245422 7.12610507842034 6.29264983087974 6.49066344817348 6.70207829430925 6.75369558262328 7.55798296989346 6.95720274259283 6.94676197635461 6.78088183811911 6.09796444426566 8.01210956672787 6.61518102386688 7.0668689018277 7.07114117349066 6.5053655607062 7.7194132247919 6.57076425339379 6.95724605659957 6.62519447504063 5.85431903272689 6.09358901162914 6.13672762035729 6.41849583372594 6.5107504009991 6.28297791613009 6.63432287806914 6.16376793862159 6.75535457194744 6.21653996206019 6.34741118668526 6.15736094744956 5.68592329859955 6.10438207372976 6.24496041229669 6.53680457501832 7.01489643682334 5.43469415229378 6.92387892151423 6.10533301855857 7.0055053868191 6.96881922200744 6.04101013608983 6.19170245501676 6.24274097184838 5.59318138628385 7.32305387207494 6.36875414805516 6.96651317579946 6.57522991685486 5.86552006295927 6.93752129692443 6.20205727933288 6.63288292861902 5.67303320424312 4.68182109648708 7.00316027575805 6.2023766006667 6.3616466066329 6.87678838504138 6.34653973061568 6.39621120146502 6.55845735497723 6.49124812195265 6.95678707793985 7.02018943424158 5.81311713456087 5.51289296998839 6.23475983518967 6.38940368354764 6.75096681177919 5.96293923825229 5.90397537479774 6.07921481472942 5.54481203104354 6.02692739186834 5.39435465104682 6.21851898890896 6.40302857281222 6.21567925479621 5.65338717442783 6.66812437528626 6.98850652952978 7.41305639952733 6.350357264757 6.84683904202272 2.59979625578436 7.58528471948025 5.8462416881157 7.08485296021601 6.24024311886409 6.08163217943004 5.14889710384552 5.60715950506966 5.9390716388701 6.58171372157674 6.59379226551749 5.65459409759614 5.20755020279274 6.37529704482828 6.25607774242787 6.64337353002956 5.73655934249996 5.24123023031373 6.7383896146631 6.90683388755147 6.30155902525794 5.64453097149965 6.20116094231254 6.4697735427254 6.97258443839548 6.51718308854549 5.39760967875445 5.86862959214699 7.10577687165175 5.72871755681575 6.39090857366717 7.37230322628928 6.98805193534497 7.6031974649981 6.37533213084504 6.37474246424342 8.03854327105065 6.97475615510599 7.66513723357192 6.75639962641502 6.11088172753841 7.86139172196932 6.57111611702651 6.97651888622175 7.30262403805196 6.68168937109038 7.65811376786541 7.44314971870017 7.31906940466105 7.24524591149265 6.97929637750828 7.46167384111259 6.80212651734247 6.54257510759866 5.74230078100387 5.29970810755228 7.57664013962416 6.0149609621624 7.07616737736112 6.6410056446153 6.00149102724373 6.73625686543382 6.8386343148398 7.50153194678857 6.43365699437788 6.110876513178 7.30949875164081 7.33964806021942 6.29242429368817 6.57757973442706 6.20506023731931 7.76866098382291 6.89213978562498 7.0814294864447 6.78619168832532 6.19460648295581 7.80285454625973 6.10409148606726 6.19194338910295 6.13380221896202 6.3188515495492 5.99010742643024 6.97269120441252 5.75775785006344 4.79011079475107 6.35228901207585 6.07452403551993 6.04191155945772 5.92512394459924 5.03725054978036 5.69476140304172 5.2067128532322 5.43154935669389 8.22245414192109 5.33093017354426 6.11062753082572 4.96701241384586 6.3851558293758 6.05419857138026 6.83626484258762 6.34444494403032 6.20858151396655 6.36772134403767 5.02974341954933 7.060923785536 6.40171918872103 5.01403840957566 4.30558666440505 6.53279445988878 5.28699784541668 6.71793741571291 6.37328699900566 5.55809855833411 5.44162663401077 5.64352309899612 6.29316682475473 5.57621491297476 5.88603006219302 5.03812456273183 7.13969248649575 5.73897814092464 6.27824690195493 6.29334639503093 5.90051395186715 6.78116084831562 5.79815591738293 6.07408505311841 6.13722951307848 5.52372205451213 6.5131781723226 6.10004705143958 6.46524573970492 6.16676587756911 5.27666491474495 5.89389661311241 6.20118203580997 5.72857258448811 4.86260966489813 5.93320206859376 5.22665623604394 5.70166769260874 5.59238130391954 6.30222985454482 6.32903648685282 7.70501909518738 6.81963514179149 6.02357506510359 6.46890536260649 5.78293337248921 6.91887492213549 6.12156552976204 5.95149644740815 6.35642026563957 5.88062893066046 6.76605521259256 5.65037979510028 5.53633617982987 6.19714962798221 5.35590131366905 6.34367229962594 5.34874515751466 4.09506613828693 5.66118322358864 6.01010551183363 6.27573594780945 5.64878116735313 5.053557964967 5.38974607064909 5.87236365989212 5.8961932298467 5.60231842788579 5.06062386689686 5.69119296171173 6.2404513468153 5.59894794682382 5.99321471883052 5.88849730153849 4.80444551657987 5.90385723490206 6.24443676743365 6.51327949429064 5.61659350142145 6.2874761574291 6.03982808793364 4.81442750052972 5.1320405057549 5.91912957017802 5.65708165137556 6.53143575936266 6.09915812284229 6.01325541616435 5.26216569655401 5.83357254220268 5.37572120164061 5.26725010543894 6.12420812286214 5.72956288861892 5.56633278281737 5.6179495778391 5.41472256641808 5.43815669606229 5.13152559850499 6.33860709142184 5.99261426072588 5.53081168993192 6.34825666117943 5.69257553720902 5.98713593432101 6.78067833074604 5.36100288489277 6.49709184882055 5.7459917279403 4.43689765150505 5.90083760311385 5.93268121528862 5.72911726201928 5.78997695098359 5.81175161420289 5.45548273858048 5.249942538548 6.07284831920015 5.44285313125889 5.66039412315159 5.81566708559161 2.59979625578436 5.16165829109873 5.95095757116493 5.78255479478775 6.69675478899891 6.60611145145026 7.66334673543205 6.01781242187792 6.69693200012156 4.90971325583386 5.99159582542454 4.85543920423755 5.6473459359243 6.85063347674467 6.22165534463883 5.97538751532192 5.83752392458145 6.11657192275751 5.79728523811358 5.85540789248489 4.93385396834867 5.45147283072295 6.37026875270521 5.49023107839197 6.59336141841485 6.33857453089717 5.92078655348485 6.09692332957767 4.51144773910168 6.50081044418864 6.63642979287863 5.46193161403667 6.2239668179899 5.2039140691697 6.64414366460407 5.63462597481718 5.86491318811238 6.48314269546819 4.8259835338587 6.7094292440127 2.59979625578436 5.08565335959719 6.99876767515717 5.3091396780838 5.28669861160211 6.15065852062265 5.55592222079799 6.32687548591588 6.08741786826589 5.26879535826776 7.39513667710417 5.44323658959495 6.59946255156673 5.44923818193567 5.93992375849613 5.52423131210846 5.80705382925698 6.92739636462762 6.2233031897938 7.47248398799649 6.10151997914025 6.33666087555448 6.25974157878601 5.54618611162587 5.56222989347428 6.67043903851884 5.64093134885145 6.38511346354498 6.49226161866964 5.37325073172936 7.21141856777205 6.74888796903141 5.70220375601524 5.96501318606564 5.55286357804806 5.81359317659606 5.183133818532 6.46330968220129 6.12282898404585 5.42394324626596 5.50216367358141 5.76566712466056 5.38627864419876 5.82902166972152 6.38441169803152 7.14514966494031 5.76860072361611 6.85981124902791 6.3245500629013 5.67932435543763 5.92190220214917 5.52314120763793 6.39803060520227 6.33095911778203 6.69681849068754 6.62913490704211 5.81639192210016 6.79122731562382 6.56317600247076 5.71008210974481 6.60725715012796 6.1630818590976 6.04537517786415 6.07362863440739 5.55403601638499 6.50899507582892 6.19528648800763 5.06583825957239 6.0642500901779 5.63530212816751 6.22368952433937 6.63013049960024 6.69130277567489 5.62205272575615 6.01181955190752 6.72476320972464 6.92548756577455 6.9579440590899 6.88675769679606 6.29074000804757 6.18755805908401 6.09011218270617 6.7289442420229 6.38688840264204 6.10984138017604 5.96226555360089 6.11113666077599 6.02639430508295 5.60019367542885 4.87462196839541 6.10421192009539 5.92908501671314 6.06086126018733 5.67496827960701 4.89579154953124 6.32492094824388 5.63740144198793 6.11938002002095 5.95082990255691 4.49217905631168 5.71410684976974
Manes.04G008300.v6.1 5.72484159395232 4.87749585337859 3.78855694617813 4.11421039057105 3.9190085836564 5.36695609110238 4.82244127615827 5.20380972680469 3.84534285565884 2.59979625578436 4.97311460002488 4.79282325924175 4.58720081901529 3.44305187794855 3.41879698969261 5.27653034710547 4.83990280129589 5.5534563323451 3.54809303130482 4.15669568736146 5.40548226579835 5.38783495638151 4.73095144151259 4.34688391558484 4.08246307177155 5.1635550472111 4.8386571478935 6.14664506345207 4.41131441014984 3.34471773959398 6.75440269160917 5.28387772167909 4.59805523480591 4.52989535021608 3.14570398518928 5.98008826769893 5.26646750519818 5.10938111651433 4.74708467133602 3.80531622868573 6.28343299432849 5.28749902066422 4.64467025580149 5.79040929937614 3.6225462550542 4.31353316897254 4.98438003797738 4.60141914531168 3.6503607964152 3.53623203608649 4.66142168899995 5.60255634809186 4.51002705003182 4.34285777227897 3.58452961246909 5.11176398238914 5.34661657330186 5.43403928371993 4.43497640120637 3.14040437654277 4.25893962351384 4.74874985667644 3.9864812556369 2.59979625578436 2.59979625578436 4.61503548420829 5.20359238588192 4.52046022194206 4.74105906629924 2.59979625578436 4.4879102926475 6.07706021346862 4.84324533329371 5.36305375509599 5.37935167739317 5.81756098952532 5.90587516809607 4.8213463335141 6.09951298313226 3.10989770956048 6.01492563858262 6.68484815657708 5.44351140477525 4.3442373566854 3.30853211464194 4.81714248072594 4.65687626474577 4.78771982377 3.5247063741118 3.55480044490993 5.78799138104861 5.80177223838851 5.12952286087197 4.63215113481558 2.59979625578436 4.58682381998682 4.46873587382271 5.44244416679408 4.03707421245398 5.27887680177793 2.59979625578436 4.06943459121527 4.55687116435612 4.12154741981273 5.12862405186618 3.48751956741113 4.26502555843134 5.25646890165714 5.19310033660377 3.75626826634345 2.59979625578436 3.9432357747821 5.07275362000945 3.55255446331805 2.59979625578436 2.59979625578436 4.94806827744185 5.7481411492592 4.66279785571356 3.74712202708874 3.08797719378391 3.65991993406786 4.8256645545489 3.3030517261556 4.38069208112977 3.71922188825181 4.45806587295971 4.65669705187801 3.9016924230135 3.90689910552146 2.59979625578436 4.35159626384511 4.88944850614538 4.62757020697625 6.17518487540661 2.59979625578436 5.26885759817133 4.51194431590591 4.85693801717123 4.87951477833338 4.53880352454268 5.42082637986497 4.72282018239967 4.4271277685143 4.64149593403444 3.29604671878417 4.45025470068791 5.88451949439909 5.32676731455939 2.59979625578436 3.5958917857355 5.23945798084358 4.60988650589247 4.7946565352314 4.49433941668679 4.96604945025475 3.65942122764354 4.69061882319068 4.2877942637061 4.88381555929453 3.58357647506077 4.67355200225808 5.67435980547889 4.44358595375251 4.04855109287913 4.24470430342269 4.92804636670753 5.0687025731161 2.59979625578436 4.56136007141224 5.49168247735923 4.69859318032215 4.39128955246487 3.94832445954644 4.06634739847031 4.08193522961861 3.70830021421705 5.13622146237137 3.85850709734438 2.59979625578436 3.50239511963957 5.01194293982599 5.98622483210111 4.71209827375637 4.24248945556191 5.52971409332012 6.10388721045222 5.43701100834405 4.66279771156836 5.50824041999844 4.16822101406557 4.51526026694088 5.15151822725432 5.20602972598989 6.36107760122559 5.54389790923655 4.09135630830407 5.87094894792978 6.28891771926978 5.68758475522247 4.97220973941444 5.40848824875505 5.83343438748653 6.27848972116371 6.05539047982858 4.84023062789303 4.87067036213795 6.26864226747937 6.47478552713167 5.17269943462359 6.01238962098097 4.81003515010618 5.67240268775296 6.07050917760944 5.1186561895502 5.21899524430465 3.9724306003549 4.48287256068047 5.75804160776532 5.37792650833058 4.41160586556749 3.64928652565358 5.84296533870463 5.26383491218221 5.395028398251 5.46084060128581 2.59979625578436 5.19297010247788 2.59979625578436 5.21171960845851 5.88346738099911 5.8076181910274 5.30089032142715 5.85486033580372 6.37227819043473 5.9494342482045 4.28452221196526 7.36252276967421 8.12731578622929 6.98810191170033 10.7257986028402 8.73138791191481 7.08649432584989 9.11745633679094 4.9679601911841 8.37559247168802 8.67738162316051 6.26192206470583 8.01794769286299 5.7728253317279 9.75210182606586 7.51058735028035 6.05509035284223 7.58179113035244 6.24992589499795 9.50289140896961 6.32025749464405 6.52877069872259 8.78830908766192 4.24891297286864 9.37994678739361 7.37067833762665 6.51429281997617 8.16129283360417 5.59862855265461 9.0947574952814 8.79172881491145 5.97802723105933 7.54781160831003 6.81671724211811 7.143468578792 6.75565787042721 7.1867809213831 9.86388664983047 6.38156152017013 7.79189562327999 7.88264562506876 7.11875257968409 5.80047894455779 5.82034030377253 5.51741766229532 5.8115157233291 3.71368014863504 4.04222483747601 7.05066301136691 5.86394099955801 3.32357789646735 3.85678697401281 5.18177768728414 6.47232238117107 5.11713150240576 6.95262671688653 6.17999068936756 5.82133758050721 5.02379887228182 3.94042747078696 4.94740677396116 4.79349124335357 6.13823564172325 6.69218813637447 5.03049716977845 5.89034275890901 5.24059184724095 6.19737128643003 5.87302457442932 6.67240051742721 6.53727738823239 4.32920651283262 4.68163425329869 5.3917377562064 5.59729294973194 6.4009013887517 6.43797032865796 4.37865523253573 4.99902351738656 4.51810551460342 5.01070106984494 3.63892444229326 4.60652808486095 5.0471289581822 5.17710434169829 4.04691236581746 3.97462826926992 4.2931562631388 4.90510376636779 4.16744343414797 3.57079195732032 5.74382417235909 5.11266692536313 4.89955312177189 5.44584471766811 4.39003181255274 2.59979625578436 4.69710288722888 6.3459235386508 4.61459288674562 4.28414007685158 3.9274882546783 5.12846213750873 5.34178185247602 5.96998045830246 4.54807081784639 3.76598655880324 5.13841312746368 7.38324394546195 6.57354071558903 6.89581410079964 4.8914046006061 5.75788236987989 4.54348535961976 7.03286000392607 6.80709985659774 5.53598681131735 5.42206039793312 6.18434016635912 6.44995574317681 7.85149278560632 5.84982044686928 6.02567249117252 8.22052266474572 7.58323288659619 6.52985848654009 4.93078622930047 5.6290696171064 6.25549839901717 5.78920939330291 7.88814878203748 6.17246382188646 5.66917593520173 5.59849759626177 4.74034255107192 5.17690555366954 4.74635390810758 3.4497260527321 6.96761280849735 6.27578173243891 4.9440222937398 6.55946169529281 3.70658880821109 5.77526607340313 4.77706168812715 5.72902879456843 4.66119063283999 3.91442023250596 6.46122939777725 5.31388144132378 6.27664824957886 5.12559676825073 3.41425061787075 5.35833254467429 8.18657481875094 2.59979625578436 9.11513629242249 7.73561900028018 4.18314732668675 4.4569336025263 4.68443484711575 4.37475561807175 4.01912114766632 5.85053359536831 6.58500536243047 5.68511080586692 5.20025839043488 4.99436177997352 5.12254267418709 5.27493445677383 5.13925023864556 4.97726787893989 4.17257304973867 6.2183111462724 4.29149192570018 4.93431369674967 3.84992470778395 4.03250768936229 5.35204124470999 5.33511299041049 5.2196665594305 4.06127079942006 3.13125931646859 6.53677073320363 5.64403566318263 4.70163572814433 6.01117097646173 4.42053461633901 3.68034032886525 4.97093700264263 4.56091970798052 5.83818411059043 5.9181415053627 5.55366655420688 5.4012448227404 5.63542022305846 6.8332518061695 4.55659914827599 4.24410101973327 5.56082093311442 5.32498200883695 5.26836778760234 3.61601268946692 4.56550995443617 4.42760354127313 4.64117402383638 3.89363607006768 3.89202251523489 5.28782466172504 5.01177114867122 3.73391719046449 4.81170892494547 4.44031529644625 4.39372719194037 4.834925092345 4.90626622017087 4.541624938054 2.59979625578436 5.22458643856208 4.85893431466422 3.85472706889637 5.83166741943397 3.40965391507048 4.73205170788311 5.53269256550286 6.7334548635094 4.01563570072702 3.47010227507714 5.39814775131578 6.13601076292086 5.14973379234217 5.64968003876962 4.8346915290501 5.79366617328255 5.62977006848032 5.87922740184908 5.26515819557478 5.11017282111831 3.15134302408755 4.16121752902877 6.04259255708206 4.62618026646727 5.33238700667658 4.45736190919334 4.83882305447477 5.6597791395466 4.998504440563 3.37541245998031 3.09344190010374 4.34168363524065 6.3811581025713 4.63632016455959 3.8819948567444 3.83118067244782 4.71111729911174 5.51446867463914 4.60879282595099 9.29527372565 7.08354905083049 5.11680698318396 4.38165808122808 4.74069382252274 8.61701587618711 7.1492855260788 5.25178922024138 6.04716342483355 5.86937825004547 9.22013784908869 7.75892437313714 5.90206348528268 4.31724638546637 5.1416946861675 8.16555334153145 3.6202419437708 5.38192616655228 5.52755801516009 4.62801558041624 8.63787068507246 6.6437620640517 6.02838160497965 5.30093000508964 5.17024486579658 4.54464228399026 2.59979625578436 5.10554779872806 4.79260079505647 4.00870450900245 8.2399236169355 6.42016167421788 7.71592713795783 4.69790833442528 5.00771745558628 7.35606067234329 7.29889749589612 4.78782449933687 5.46048263863983 4.69677678943928 7.82384448972833 6.76981075321822 6.38648870789764 4.92208039350401 5.93202038688188 6.57734225957307 5.42386255317548 5.05070739258064 6.2391518904117 4.7049385866077 5.79794259230641 4.97997550043645 5.45759139157783 7.92794397400182 4.21327344947189 7.82157869146779 4.84874495572291 6.6725875926535 6.56463493897986 5.90762324818394 5.52020015441232 3.2328387430116 5.66118322358864 7.64229329667906 4.82531587197762 6.12446071003846 5.19682037371195 5.85986820434838 5.87236365989212 5.08775805494544 5.45442641837111 3.57613858349178 5.11216602978702 5.24053699006521 5.57537680384291 5.62548443409199 4.87351567068596 3.6604689730663 4.6900885135074 4.74399541057762 4.66811710595173 4.56568671544127 3.63668053393566 5.43553206322928 5.14287709749414 4.75727725951518 3.67117148881194 2.59979625578436 5.03128442933075 7.02602903725186 5.88330100222882 4.13699349435205 6.36684996039856 4.60766796157225 4.91389797817379 5.18482952973589 4.52456990159433 3.72261112057527 5.9772045518766 5.18983504813248 4.56904625217008 5.13152559850499 3.44951294888695 4.13918345243204 5.20658123861782 5.04097479360446 4.28870618140801 5.71635947049399 5.13218323526119 4.90596899604196 4.20433478037304 5.2867199708 3.28755938414103 4.8929994984383 6.36594173438144 5.3598266934023 3.83756148430802 3.60798097877415 5.90196871289008 5.65638904073805 5.31004259797162 7.86350654321092 3.14332354224269 5.59595563983764 5.45667075841334 6.37921070150934 8.43517004790009 6.27480976883704 5.01269603992952 4.1030662293359 6.13366672304764 8.56185244642488 3.81971259407091 4.25060714661932 5.21631662540804 4.95629576438796 4.68289342987098 4.98574003949392 5.79096100974504 7.15865364950297 6.28779169319401 6.89654754205851 4.22053982068854 7.1477690500328 5.27335669040253 5.45147283072295 4.07708038990448 6.30276573166254 4.94282342691038 5.48594899095307 5.76898020759693 6.42823141169253 4.85221090133242 5.21570725744284 6.29030947317586 6.43869133305907 5.27760619206338 4.3449948183877 4.6784477434475 5.55591607793723 4.2662781924963 5.80993862312158 4.8911084257173 4.17640684273032 6.50185653103526 5.33260794821011 3.93823011671863 6.011286521109 5.90758823090932 5.62508860606974 6.1481976549147 4.39580196417716 4.14713782646538 3.09477353892355 4.39655622459252 5.76610059327113 4.86088410105332 3.76245128849444 3.79683763774449 5.31372157536492 5.52636294972025 4.90468998775026 3.87770799536307 3.28474754635573 4.01766418096692 5.32073067154006 5.77984023010904 4.59800608212317 4.29703684562333 4.85152145157924 5.7208041087005 4.86962180836969 4.44264531622541 2.59979625578436 3.68852467857154 6.23808933028928 5.96819139127114 6.82861181603719 4.46116960449165 4.62690260600534 5.14292747519033 4.86418435878139 4.63056285499164 3.71941409076848 4.52332248058407 5.17388166897803 4.76769275044066 4.5714932415546 4.81577942955478 4.22416584260954 4.75493848449494 4.72414736542025 7.09131544819694 3.53809143152737 4.8261813326352 5.69984486228543 4.75744479439312 4.74497132022063 3.49119366410399 4.92571270001075 5.69181314636736 5.17672287544096 4.17411951197992 4.57967475790835 4.84338711233038 5.87925433800882 5.84934432098406 4.12042476517458 3.64146810251771 4.57326932612123 5.88496470581808 6.39371818066762 3.92030111956724 5.45355197319285 5.19170115675142 5.712701259734 5.30593464046381 5.77439471493721 4.58882867408317 4.28981670824084 7.64780435732756 2.59979625578436 8.78202554783272 6.30503245528412 4.27022717714372 4.66070521076106 6.12599246551455 7.14651376790758 4.86280323238381 5.65509092081382 6.79659805358981 5.76407434272804 4.31525946771916 3.6656788033668 5.60139467374094 5.87368714267761 5.92486016477962 5.12439661584247 5.24419369677219 4.7341885518745 5.16095339832426 4.94442711839331 6.46854365015887 3.59541879055473 4.81066977995146
Manes.04G008400.v6.1 4.08931129459723 3.70064765159346 3.03047684732533 3.33882252641644 3.49576513406243 3.55072321097309 4.20178157449109 3.61358694798937 3.68641773527526 2.59979625578436 3.23734708650533 3.36600946521298 3.11804907243019 2.59979625578436 2.59979625578436 3.81953854029705 4.5947637911355 5.68606726210345 4.83187038555503 3.89014654444277 3.64676774902138 5.03084299439211 3.34744421400159 4.34688391558484 3.79016148847098 5.43613425186829 5.2224007642369 4.70452421283625 4.6971799235988 3.50726921022951 4.08082635425553 4.49655854268444 3.72650963248395 4.52989535021608 3.14570398518928 4.58275702264039 6.50556789212393 3.64923550830888 4.05492540605776 3.68399644396397 3.83619006804271 5.6932512657992 3.60705809411702 6.66710136881354 2.59979625578436 4.02422064017721 4.49608156563385 3.55116117433422 3.6503607964152 3.53623203608649 3.72125054226671 5.95957081680995 2.59979625578436 3.86749335096064 3.30273000440967 4.52194924810261 5.85851432321305 4.29300832683271 5.78219141368792 3.52567379773375 3.88167187948534 4.22042404466262 3.5984555720394 5.50880681331723 2.59979625578436 3.78646219893462 4.05103008769675 3.19194094230314 4.17702205997925 2.59979625578436 4.75834659206752 6.33792864117052 3.88098319609106 4.68113159220027 2.59979625578436 5.00160310992276 4.88006434271033 3.50975638980862 3.57044147755019 2.59979625578436 3.62413774721054 6.23910285806257 3.96671037979723 3.82159636409266 2.59979625578436 5.19361687053996 7.06375921682727 4.82148214066461 4.0544353123871 3.98810959691063 3.5115007869912 5.75459583559767 4.34727126346143 3.46289563222322 2.59979625578436 3.57536345356011 3.17403919595947 4.55764776079113 4.84842504277696 5.16698014024823 3.27454701011887 4.7410242609692 5.30124296495483 4.29758426824108 5.12862405186618 3.61972585497088 4.70996264714697 4.57712488559157 3.31666850209906 2.59979625578436 3.96557275266778 3.16467000805317 4.48475402442611 2.59979625578436 2.59979625578436 3.54772472454507 3.86679715163419 5.86237169379917 5.53950085224257 5.05484781506859 3.67178564751051 3.35765264354746 5.00732619019558 2.59979625578436 4.42169621249677 4.36233901704547 2.59979625578436 5.33362051901145 2.59979625578436 3.53930605846071 4.11772764401266 3.74662764509982 2.59979625578436 3.43950802520564 3.57679875354605 2.59979625578436 2.59979625578436 5.12906871849378 4.68163825002303 4.92618276563835 4.21860028612283 5.45432486656333 4.52797303208548 5.12641984973574 2.59979625578436 2.59979625578436 4.38027920375344 4.62424430561964 5.57009882803181 2.59979625578436 3.8700181854824 4.67094392540866 4.60988650589247 4.91015562886262 4.90542008991747 3.26459823700284 3.98002620939454 3.4487476336749 3.82545553009634 5.34847180464466 4.06768871147266 4.44987617595313 5.22111075582282 4.29075855205224 4.14025228082693 4.31044173260876 3.78663384676346 4.97732822626741 2.59979625578436 4.07450224752122 3.86323668388114 3.35411837759803 3.75268355076772 4.61731754019625 3.31397370621681 3.39808541971548 2.59979625578436 6.04358137774174 4.08584345613752 2.59979625578436 3.58546573411103 4.23238054149361 3.97530764655969 4.19518466741488 3.88584882300178 3.96126266540522 5.20406619479451 4.60040446343061 3.52618023350629 4.53780051812918 3.29524616250881 4.00029020816282 3.85561168854164 4.45325199038882 4.7153850466096 5.44946145001531 3.67690223879019 4.7063809867703 8.00557413507742 4.26626818234103 5.78792141439266 4.57588036765826 6.21430501513909 5.98602292118326 5.51891960605537 5.6006065357424 4.72784365590499 5.57240301741061 6.02295138903623 5.88901875356271 5.80697668319623 5.04211938527413 5.31868428750245 5.84842414803536 4.70632765815722 5.05241206453521 3.30524536803394 4.22016829454803 5.19878403319461 5.17497933164195 5.4575826586761 3.07737644082094 4.02656746264684 5.96367854057457 4.76391608478605 6.10167732592612 2.59979625578436 4.88515165016035 2.59979625578436 4.89652936238578 6.6318171126402 4.88768851608344 3.84937861315303 8.40737968484024 5.71639767533197 5.54757270384229 3.9993441325203 5.65392413250047 6.41519081996746 6.2286531901807 7.18633950667522 7.5235654247374 6.17027655670953 5.85627827346124 4.74927696678681 5.33875251339571 5.92380700527775 5.82558220715557 5.63411922573823 5.06958232505761 7.00924160790915 7.2879994212563 5.54354936935372 6.60714239676878 5.12634353354795 6.80341657502107 5.07827029939679 5.35097259572573 6.57169591824536 4.32894217317334 6.36175418490987 6.02642093224428 5.22317749408213 6.03799794602859 3.83485503187906 5.35515139855255 7.27772128426601 5.81148446365809 8.22096461529764 5.96963900413729 5.953340645672 5.49430165510882 5.33143633779909 7.88430063273079 5.10032641897663 4.65076715593565 5.81763127074841 2.59979625578436 5.80047894455779 5.20743012283032 4.70733534913593 5.15154603973663 4.37839303496734 4.04222483747601 7.10320784036191 4.26643009877582 4.29255672596955 4.08385788639321 5.37891084816796 5.72612936911945 3.58767727469021 5.44501606456093 6.5426393232421 5.3798414753422 6.45806663619343 4.39654717270036 5.85732193238166 4.86840944542726 5.4847033335281 6.2647712913493 4.88083409807095 5.91046014851293 4.5798457793541 4.83184095588576 7.6735330086585 7.65258519443572 6.28776693469762 5.06961201338181 3.95544129396137 5.92347275332307 7.57737117799869 5.49347213253478 6.44677508348579 5.94631355450781 6.77336998578035 4.74776776830234 5.5786578971781 4.56723059774414 5.22431584381887 5.60761433906444 5.44844497721289 4.94559493365986 5.31782446940878 4.76246584854019 6.16251992756525 4.47976087212162 5.08101288255378 4.82740662209395 6.91823847127737 7.54890837564779 6.40276270734355 5.84290952968981 6.28297791613009 5.51068572922537 7.40209491213213 6.12296786320842 5.91605444357859 4.48646237601561 5.3305677802461 5.46619459395018 6.19314682038895 4.54807081784639 5.14308665705307 5.82115361880245 8.41156637494191 6.84945500359854 6.36994999668694 5.55413996140789 5.86601572067417 6.18832068431975 5.09165806693915 6.55824972085117 6.37041511770992 4.98515541100544 6.43632422386623 7.06731442875964 6.12923039626245 3.70638602740283 4.69421754857037 8.59523709106165 7.68905400531443 6.0030299399442 2.59979625578436 5.39048200854236 5.01757633836281 5.26946919240333 6.47261062285895 5.67913342740748 5.20306624579715 6.80645591614871 5.18839134985627 6.03871910893953 5.37939889725193 3.68707305654287 7.18789855670221 5.56997718799013 5.05715394627078 5.51167391858988 4.13084063479742 7.63601751230945 6.0979235450204 5.21268962103801 4.66119063283999 4.07714914042396 7.76553475455241 4.97398151915739 5.75341251100094 5.4281510029249 4.84287821447147 4.65292702630069 7.69569436242432 2.59979625578436 6.57218422861751 6.58659363075576 5.10232704871668 2.59979625578436 3.70776028893706 3.74131845920121 4.12359384027158 6.53297227472263 6.07252112495837 6.04096281907861 5.25654447849798 4.12006781414502 4.51581886449712 5.27493445677383 6.27107002133983 5.21759429852952 3.33067381019803 7.62787186945521 4.74164811909735 6.02858685666814 4.38245614453179 4.89520472779092 6.93752075434307 5.5334030520593 5.87449767238044 3.75016086611143 4.68191239180764 7.92154619529337 4.44096595307516 5.1425833041689 6.70629215274985 4.84453512083966 3.97495398654841 4.89053895446479 5.45539506534421 5.06991939140423 5.69641520770564 5.55366655420688 5.48001870182165 6.33362231148685 6.54911668895049 4.06084683536767 4.11307438609309 6.47966622463015 4.71246434225793 4.90985745636989 4.52779995208675 4.16506602496995 7.07393479843689 7.10555792322667 5.41032697185503 4.11044121592125 6.13546616150031 5.37980893713444 3.53345212500998 5.37359728751047 6.08700911194393 4.23421532300687 5.84253497784773 5.25352991252912 4.68694832973936 3.60331710313577 7.28386712664761 4.6357024602135 4.96796483494313 4.1143478857072 3.73100358925145 4.67014457476377 7.02648337232237 9.3608135095942 5.16437289710985 3.10730057077166 4.88558279592623 7.16994163757782 4.94313683156339 4.51988649858553 4.38197936702529 3.57903779108596 5.4278509736566 5.99763155106241 4.22923391824862 5.5761867831478 4.01101494557439 3.44353124367574 5.08023840504794 2.59979625578436 5.53433176701656 5.12904583500468 6.01993143510704 7.28045677051892 4.41387227501811 5.25095363223028 3.57333416158868 4.61933707281868 2.59979625578436 3.9077996289514 5.9693837990799 3.61494347329094 5.3669371566378 5.93737665303443 4.10222824754979 7.5863690568936 2.59979625578436 6.93631449874184 4.21164085554993 5.8040600321634 7.2001457399599 6.11214422945791 4.1705280092147 4.0660818130503 4.09969168816921 7.55988613560298 7.0817430336585 4.18169055610886 3.91122640800038 4.44562110360616 4.97731089525818 3.83749137434024 6.35681873458672 5.03812456273183 5.46488486208738 7.77640571026725 6.40098310990622 6.12229796058333 5.7168350349022 4.94751222054771 3.96146785799022 3.39551074369792 4.4939956850133 4.83804802287571 5.02714471712999 7.03493245926219 5.67471022204011 5.51105570625039 5.81982751270113 4.58341587536467 4.91063683694275 6.18923298430987 5.62190068638236 6.23361786265929 5.08235802634809 5.9718434396574 6.71440243345368 5.68731097028555 5.30353931980371 7.17890977166355 5.80903948839061 5.42386255317548 6.24217187291257 6.50232889198678 5.27318397418217 6.54140886118429 4.8367503727912 3.86250160586385 8.55593099295852 4.21327344947189 7.57010189841918 4.48965681124045 9.10011903973015 6.50348655479401 5.5521664914211 6.11289043038023 2.59979625578436 3.83288641790493 4.24254746983114 4.13876337681998 7.037977824362 3.7464171855587 6.43779460860532 5.71766432068798 4.26966725779376 4.98001963077795 3.6864598314512 4.78230111937372 4.6137118740515 4.71035925016517 5.23048837318061 5.34019007433008 3.35805347339294 5.82828219120949 4.74399541057762 4.75392326577783 4.61800737911602 3.63668053393566 7.1094531748446 6.17460324419665 4.89424945948256 5.533775656182 3.8027405824871 4.57559881655126 7.11584779299099 4.13867381216694 3.8116874285706 3.98944698124089 5.16489785739334 5.41467019957106 4.24806133106292 5.25630750776439 4.02726056418837 6.70587895708886 5.36782322939778 5.90791159418827 6.49687943158474 3.44951294888695 4.5760298800761 4.60093869080165 4.11313282674055 5.34601172524073 5.61314025268678 4.0383893101787 4.57643674278676 4.29767203310259 4.84892619904114 4.08572846250385 6.60937153097867 6.30228536864502 5.93039820709292 4.63660660576892 3.3197901182369 7.39948294268301 5.95068203078195 6.29086996580131 6.79113374006641 3.36404641342157 6.63248688018533 2.59979625578436 6.71234829731139 5.97595217401892 6.22952423759074 7.15535706171032 4.50761848476495 5.95651688907742 5.9121970441709 4.18166335394134 3.79716551795672 6.48924824687045 3.7445127826073 5.12126944497535 6.20533532725241 6.06470932424009 8.03589400665058 5.02686237441155 7.13602088326252 3.51929516966729 7.23938708120323 5.3465003488626 5.77481682090605 4.76748184883949 4.31387006779032 6.03425532764375 5.52210549429849 4.96776873617407 6.45611356329325 4.89435864368278 5.70006452493337 7.42803289426376 6.64261795198647 6.06178106626707 3.29367264049087 5.35982423441439 5.31324912354946 3.34233340375088 4.17001002083926 4.24434165029672 3.18142001825098 2.59979625578436 5.33260794821011 5.91498808370828 5.84093606702644 5.06558683097831 7.21834608867027 6.6305549653909 4.69791325288121 5.55282091811183 3.57588939803243 5.56097210764361 6.09858831186067 3.90697080708367 3.50979356917955 3.39597509573417 4.86964598017146 6.56496427619896 7.06409131870553 5.00013383609117 2.59979625578436 4.0968538745576 6.82509569932872 4.34424798401061 5.51739466865487 4.06795467165858 4.74245609954318 6.77896831895112 4.42155811674773 5.14773102012118 2.59979625578436 4.97569000070355 2.59979625578436 6.08450625244262 5.96501318606564 4.00606085569079 5.09047529130498 5.62073426575956 5.75641320202921 4.63056285499164 3.57524302608937 5.79899393172432 5.20562905569052 4.76769275044066 4.76949667053553 4.12530395146534 3.13790827944038 5.62951796275225 4.28319743947448 6.28647665094041 4.73778274639387 7.90677110216332 5.3207141853976 4.95316091399111 5.13633009270644 3.49119366410399 6.7249769512538 7.10108422364965 5.25363457470277 4.64320184294799 6.45694344895324 3.37365795353155 5.8367169831683 6.71468335922114 5.19157105449306 3.07369795760033 4.47424454751988 7.7429633767131 4.13052229285668 5.15323929681391 4.89163409939888 5.22940565562176 6.69035451905964 5.44952881778775 6.74636474385829 5.83975066340118 4.35698899002084 6.91182234876323 5.61088024143791 6.63898715908894 5.42753152921597 4.66834383822364 5.78992147997896 5.45531454615924 7.97714733065477 5.2135877495244 6.59733675628124 7.94523327076618 4.79890980534654 4.77004642451154 2.59979625578436 4.16521844122718 4.31725692131951 6.15217481393278 5.42686717921785 4.63242856853778 5.75617153454462 6.12660480366471 3.12984163088293 6.37659696797968 2.59979625578436 5.19312206364115
Manes.04G008500.v6.1 3.36893467607003 2.59979625578436 3.45191887297824 2.59979625578436 2.59979625578436 2.59979625578436 3.15816018115106 3.32387150818726 2.59979625578436 3.263295019147 2.59979625578436 3.04561120384308 3.62046441831223 3.77649929472813 3.92877634027746 3.55542985794748 3.13614105965968 2.59979625578436 3.75141957250998 4.71530009844949 3.2129912889402 2.59979625578436 3.34744421400159 3.21375796249481 4.38129522166981 2.59979625578436 2.59979625578436 4.70452421283625 2.59979625578436 2.59979625578436 3.9352190520913 2.59979625578436 3.40635991829517 2.59979625578436 3.90048262944656 2.59979625578436 2.59979625578436 3.21447733758373 3.91152548879852 3.54404840770504 3.48701286742929 2.59979625578436 2.59979625578436 4.78170252645755 4.01877022318174 2.59979625578436 3.52617709414591 3.1556293923897 2.59979625578436 4.1714907707322 2.59979625578436 3.52278441691269 3.34120921178698 2.59979625578436 3.30273000440967 2.59979625578436 3.1130976494983 2.59979625578436 2.59979625578436 3.98470369819395 3.71856906465735 2.59979625578436 2.59979625578436 2.59979625578436 3.38028800220858 2.59979625578436 3.16805095130771 2.59979625578436 2.59979625578436 3.14104836382465 3.20611898545288 2.59979625578436 3.65679556095408 2.59979625578436 5.37935167739317 3.28754744734438 3.12344627707087 3.86698300790617 2.59979625578436 4.27955612042881 2.59979625578436 2.59979625578436 3.40821820302597 3.11095649955553 3.59250871737335 3.22543616017794 3.69147458537688 3.06043028247974 2.59979625578436 3.34481372870052 2.59979625578436 2.59979625578436 3.11194123837751 2.59979625578436 2.59979625578436 2.59979625578436 2.59979625578436 2.59979625578436 2.59979625578436 2.59979625578436 3.74858817357684 2.59979625578436 3.31634635312898 3.07799747124634 5.12862405186618 3.61972585497088 2.59979625578436 3.58722151614694 3.18709662403514 2.59979625578436 3.88289879926788 2.59979625578436 3.23406369003861 3.27950361820524 2.59979625578436 2.59979625578436 2.59979625578436 3.097772256188 2.59979625578436 2.59979625578436 2.59979625578436 2.59979625578436 2.59979625578436 3.3030517261556 2.59979625578436 3.88240910578303 2.59979625578436 3.21516294932886 4.38748088629711 2.59979625578436 2.59979625578436 2.59979625578436 3.0212344291614 3.56505178574322 2.59979625578436 4.02340693972117 3.68169216283373 2.59979625578436 3.83572699616489 3.16073271291655 2.59979625578436 3.1779458868114 3.51243713826058 2.59979625578436 2.59979625578436 3.09448431999199 2.59979625578436 3.24166522631322 2.59979625578436 2.59979625578436 4.4217710184802 4.0743073719741 3.45226107684251 3.10037248322062 3.4189762416518 3.97043266439989 2.59979625578436 2.59979625578436 3.07495913220232 3.32259926914112 4.16040063351204 3.22095379729571 2.59979625578436 2.59979625578436 2.59979625578436 4.43202368606397 2.59979625578436 2.59979625578436 2.59979625578436 2.59979625578436 3.86323668388114 2.59979625578436 2.59979625578436 3.25329403012386 2.59979625578436 3.71521553420862 2.59979625578436 2.59979625578436 3.28761616215826 2.59979625578436 3.40966077442767 3.36064708397914 3.02883382542909 3.62449439830634 2.59979625578436 4.20416061700477 2.59979625578436 3.48846521147039 2.59979625578436 2.59979625578436 4.64479834054004 2.59979625578436 2.59979625578436 2.59979625578436 3.21994986238806 3.29885691157333 3.44163721637544 2.59979625578436 2.59979625578436 3.18271528704513 2.59979625578436 3.72825270745898 2.59979625578436 2.59979625578436 2.59979625578436 3.11263355011005 4.2799545038972 3.48186864689569 3.0737295239543 2.59979625578436 2.59979625578436 3.32563966480586 2.59979625578436 3.08019605297528 3.76094443927101 3.00967619553112 3.10108304697002 2.59979625578436 3.77728265014896 3.33238703215835 2.59979625578436 4.05452539597857 2.59979625578436 2.59979625578436 3.2650180229635 3.70616435065227 2.59979625578436 2.59979625578436 2.59979625578436 3.26661495764191 3.0312983665093 2.59979625578436 2.59979625578436 3.56420162476325 3.52367043205901 2.59979625578436 3.60804605994223 3.43823763246653 2.59979625578436 3.5417079700816 4.11873753901426 4.18609850143832 3.52816261913287 3.26876126171489 3.08827779899346 3.13246240288098 3.17150791081674 2.59979625578436 2.59979625578436 3.06159220116022 3.35413872164702 4.09363250266246 3.40975513062506 2.59979625578436 3.18614183435273 2.59979625578436 2.59979625578436 3.18760828080912 3.36707522615221 2.59979625578436 2.59979625578436 3.38024867922274 3.43655961124501 3.04994649852283 3.54517870254472 3.32481310418497 4.08733309607776 2.59979625578436 3.13449354499906 4.04813556321068 3.6621909673965 2.59979625578436 2.59979625578436 3.33483351561316 3.40495493333963 3.07270803269098 4.0519827123917 2.59979625578436 3.79793381884116 3.05198833785288 3.30262129821875 3.35219443992066 4.3042091593446 2.59979625578436 4.6667671559482 3.53813333396401 3.11424136611794 5.55600045228609 2.59979625578436 3.90049795760024 2.59979625578436 3.3970748603418 4.43754659059162 3.19546030758457 4.77335547679316 2.59979625578436 5.47575413484643 3.08962850859985 2.59979625578436 3.88433315935748 3.50719198956029 3.12883395539949 4.29102689544524 3.21057785747254 3.56674635887428 4.57191938643421 4.49716624831998 4.16327889222772 2.59979625578436 3.67305830484125 4.44325925824805 3.53945940346149 3.6214246845648 3.19442034293909 3.50591962117144 3.50726645208533 2.59979625578436 3.63892444229326 3.24931906988771 5.28479615450192 2.59979625578436 4.20268331504518 2.59979625578436 3.48210799648643 3.86189585640877 3.41198659639537 4.0962268472372 3.94015693958375 2.59979625578436 3.83707874515466 3.55720716581145 3.53689864302089 2.59979625578436 2.59979625578436 3.40086540681077 3.14223713453464 2.59979625578436 4.86900923092411 2.59979625578436 2.59979625578436 3.78599847187112 2.59979625578436 3.51261602950284 2.59979625578436 3.40503430776885 3.36370173476972 3.29842715226595 2.59979625578436 2.59979625578436 3.52058092152185 2.59979625578436 3.3040166343606 4.12048276676236 2.59979625578436 3.86008212595198 4.00832722349329 2.59979625578436 3.24897275233119 3.15022104454705 4.76463536764232 3.72640010490732 4.29386473267276 2.59979625578436 2.59979625578436 3.03225364507438 3.0825107763154 3.490403922 4.34118150356424 3.15779812644779 3.16047819545527 3.21036400817574 2.59979625578436 3.15037536408807 3.68707305654287 2.59979625578436 3.02864738326235 3.17264699689973 2.59979625578436 3.33430315247367 3.09522200693535 2.59979625578436 3.27254675750307 3.4076023698681 3.11136320296335 3.09253880012922 3.52142398693927 3.62430159717881 2.59979625578436 4.11021710232401 2.59979625578436 3.13906168656558 2.59979625578436 3.45810852995427 2.59979625578436 3.37486818389207 2.59979625578436 3.70776028893706 2.59979625578436 5.23383601329725 3.25797369082606 3.42512101143509 4.00586041866315 5.01593006979736 4.51155812955566 2.59979625578436 3.35977791636333 3.22344610197473 3.62008104824315 4.48568908856235 3.99316513009854 2.59979625578436 3.26461794271564 3.74660929560584 3.75882958048046 2.59979625578436 2.59979625578436 3.09650342821345 3.27550176493931 3.34726718077738 4.1524336193706 3.76297969803532 3.35537022837668 4.13744632159808 4.07195498164782 3.68034032886525 3.63623434719452 3.63524919302644 4.41818319836839 4.22259564920708 4.28817144464823 3.47965226843891 3.97045970576621 3.97064834467448 4.26577629052043 3.30108436898664 4.32017607840198 3.5652046731186 3.15604534493096 4.89197309232473 3.26472095490408 4.25406297874411 2.59979625578436 3.66744248900471 3.19302232415317 2.59979625578436 4.35472833643648 2.59979625578436 3.91499129690811 2.59979625578436 2.59979625578436 4.16547033799564 3.41241579629101 4.46217938414752 2.59979625578436 2.59979625578436 4.23738456654152 3.85472706889637 3.53081433923715 3.26388014084464 3.43931519236312 2.59979625578436 4.3213031355079 3.32869152579516 3.59990066596305 3.25910669545783 3.43661259381833 3.31617825122147 2.59979625578436 3.07210468251341 3.65428894509629 3.19855137885276 3.86698645270284 3.01490231394773 2.59979625578436 4.01101494557439 2.59979625578436 2.59979625578436 4.62618026646727 2.59979625578436 4.32446294682667 3.1782393393218 3.48836367183064 3.13368629208698 3.15150067151979 3.87074204950781 2.59979625578436 2.59979625578436 3.23264526912839 3.71885506342396 3.11516147797062 2.59979625578436 2.59979625578436 3.23608720942091 3.35007378670469 3.67290371109444 3.2027230823485 3.28610162710445 2.59979625578436 3.16980602888094 3.77700890312273 2.59979625578436 3.17435855558807 3.73896028770694 2.59979625578436 3.12701290025836 2.59979625578436 2.59979625578436 4.33187356670808 3.69556101711605 4.68433654133315 3.61437619789413 3.12404357264528 2.59979625578436 4.06932102243263 3.13899408145671 2.59979625578436 3.04736748769776 3.29214780067696 3.82616644787739 3.83579104032561 2.59979625578436 3.13561726277176 3.35646095424594 3.62112234937258 3.6867508036148 3.16031210264774 3.29901172108088 3.0356971867682 2.59979625578436 2.59979625578436 2.59979625578436 3.39133175835895 3.4325387178651 3.36940304494811 3.42720419169766 2.59979625578436 3.12380631914321 2.59979625578436 3.45162270172108 4.41397246034523 3.22721475254557 2.59979625578436 3.49793255112151 2.59979625578436 3.74240741602712 2.59979625578436 3.32869148150303 3.10937730926642 4.0536971848221 3.13864089446275 3.83844866546774 3.32506186180071 3.33692940409424 3.78430470117815 4.09506613828693 2.59979625578436 3.91703847765901 3.56920007374926 3.85036913035679 3.98727565610286 2.59979625578436 3.13403103541172 3.32032749209579 3.0753039300318 3.7849126878936 3.02196137564689 2.59979625578436 4.34824872592933 3.25897829856142 3.78669727175961 3.98135209807505 3.42048852473569 2.59979625578436 3.10040922476677 4.2649228849859 4.49013189342373 3.37185434725751 4.07673701690803 3.3580901148347 3.36586943173339 6.12174654537804 2.59979625578436 3.10783858502086 3.43056747566856 3.1066138352018 4.27296881481565 3.28089785406808 3.42251220363524 3.8322434301044 2.59979625578436 4.91707491169191 2.59979625578436 3.27099546505006 3.50532538546463 4.66258939390511 4.81418458684619 3.39636938341973 4.60093869080165 3.63333843188727 2.59979625578436 4.00938374157105 2.59979625578436 3.64429143936982 2.59979625578436 3.37588687910859 3.56365075137554 3.23035530106182 3.53794707022842 3.11624245650931 3.83756148430802 5.72926982510354 3.23836589690278 3.52897576788513 3.23953822414247 3.66416623449122 3.36404641342157 3.93866419911265 2.59979625578436 4.30476286274557 2.59979625578436 4.01749385760493 3.17254904508025 2.59979625578436 3.22310506880101 4.44378722220023 4.45593961507622 2.59979625578436 5.21631662540804 3.7445127826073 3.86843224215505 2.59979625578436 3.71664159246952 3.52311327369897 3.13092838849174 3.86318106408786 3.51929516966729 2.59979625578436 2.59979625578436 4.40711821045092 3.52837646954406 3.57609868205969 3.4568536655671 4.34865740977024 3.84296024738036 3.34910464508202 4.39453903412628 3.31738323501506 3.20516644634206 3.69191241686749 4.83743844202498 2.59979625578436 3.50863035512316 3.72725603822417 3.50439436163838 3.09452231295659 4.3460608183231 3.18142001825098 2.59979625578436 3.3686302546408 3.74192460119621 3.32868425701424 3.15183655154252 3.3444210447866 3.20938411112718 3.31593868767472 3.03183288177952 3.09477353892355 2.59979625578436 4.22956107220848 2.98900452407651 3.76245128849444 3.39597509573417 2.59979625578436 3.38273842837332 3.06479868293381 2.59979625578436 3.66840322173884 3.11870604035815 3.05627301234867 3.59471913209586 3.92044577175338 3.13842484873088 3.07631577613061 2.59979625578436 2.59979625578436 2.59979625578436 2.59979625578436 2.59979625578436 2.59979625578436 4.99153067690934 2.59979625578436 3.68000914401727 3.2568317893317 2.59979625578436 3.14301693326046 3.61692676086504 3.40116079843692 3.46890406481015 2.59979625578436 3.67537270766846 2.59979625578436 3.61024766233292 2.59979625578436 3.56630584808651 2.59979625578436 4.37342642078893 4.6326834532415 2.59979625578436 2.59979625578436 3.06152639500709 3.66266052365292 2.59979625578436 2.59979625578436 3.66422052447981 2.59979625578436 2.59979625578436 3.57146495650175 2.59979625578436 3.51759668946461 3.15933397875847 3.50406393511715 3.26704859034321 2.59979625578436 2.59979625578436 4.00715525546964 2.59979625578436 2.59979625578436 3.16483281905453 2.59979625578436 3.63258420929194 2.59979625578436 4.10147417384139 2.59979625578436 2.59979625578436 2.59979625578436 3.4309770644687 3.32166868968202 2.59979625578436 4.66070521076106 3.28340384350047 4.03854513884636 2.59979625578436 2.59979625578436 4.0812256966388 3.06320104111917 3.28072078774946 3.22438648604129 2.59979625578436 2.59979625578436 3.0292052725966 5.12439661584247 4.89579154953124 2.59979625578436 3.08270106822196 3.34529463786093 3.91999955666899 5.67814209152805 4.19643651294109
Manes.04G008600.v6.1 2.59979625578436 2.59979625578436 2.59979625578436 2.59979625578436 2.59979625578436 2.59979625578436 4.11794181036883 3.11445218865464 3.23690244174881 2.59979625578436 3.05243133298284 3.04561120384308 2.59979625578436 3.77649929472813 3.01339967241467 4.42252626119761 4.64765246602594 5.24297715705908 3.75141957250998 3.52689480351742 3.93330581446344 3.71802382302551 2.59979625578436 3.34898337200862 3.14413877371066 4.2413681911443 3.93938502784833 4.04230324729543 2.59979625578436 2.59979625578436 3.56031851016587 3.6890929521727 3.40635991829517 3.19522409136653 2.59979625578436 4.38339172483685 4.94075528579631 2.59979625578436 3.54273597101275 2.59979625578436 2.59979625578436 3.90822915943341 2.59979625578436 3.43514863882075 3.19842031549437 3.77766567635179 3.88917722339797 4.11155110495989 2.59979625578436 2.59979625578436 3.319570586726 4.20773397072069 2.59979625578436 2.59979625578436 2.59979625578436 4.31952733684816 4.61992648237932 4.22781439867361 2.59979625578436 2.59979625578436 4.02226528212128 4.64903236342113 4.06419205571459 5.50880681331723 2.59979625578436 3.14237346324655 3.16805095130771 2.59979625578436 2.59979625578436 2.59979625578436 2.59979625578436 3.72475429453237 2.59979625578436 2.59979625578436 2.59979625578436 3.76998510658159 4.6553376109993 3.39101944330304 2.59979625578436 3.10989770956048 2.59979625578436 2.59979625578436 3.17512532819144 2.59979625578436 2.59979625578436 3.22543616017794 6.08748485014905 4.06964360546408 3.1906912113914 3.03309729085306 2.59979625578436 4.175317440456 2.59979625578436 2.59979625578436 2.59979625578436 2.59979625578436 3.8525999553087 4.62404040498684 3.45191339399238 3.03824441707797 2.59979625578436 2.59979625578436 3.47304370785199 3.07799747124634 2.59979625578436 2.59979625578436 3.06791173847519 4.69834375591804 3.81777442270464 2.59979625578436 2.59979625578436 2.59979625578436 4.81148414201546 3.27950361820524 2.59979625578436 2.59979625578436 4.2045430383082 3.30063053759635 3.58385032575014 2.59979625578436 2.59979625578436 3.13872541349518 3.09809346900321 2.59979625578436 2.59979625578436 2.59979625578436 2.59979625578436 3.6503738896489 2.59979625578436 2.59979625578436 2.59979625578436 3.42111300273466 3.61472060837542 3.28857685202619 2.59979625578436 2.59979625578436 3.23404875933684 3.42743776871339 2.59979625578436 2.59979625578436 2.59979625578436 3.58843671920365 3.6161129942103 2.59979625578436 2.59979625578436 2.59979625578436 2.59979625578436 3.92552431044794 3.26575909677216 2.59979625578436 2.59979625578436 3.17781093920006 2.59979625578436 3.10037248322062 2.59979625578436 4.10370220025634 3.13846362547094 3.4487476336749 3.41561414201033 2.59979625578436 2.59979625578436 3.04070355142447 3.35248609664756 2.59979625578436 2.59979625578436 2.59979625578436 4.03481240626194 3.07465554562221 2.59979625578436 2.59979625578436 2.59979625578436 3.97452904696806 3.12628544447371 2.59979625578436 2.59979625578436 2.59979625578436 2.59979625578436 2.59979625578436 2.59979625578436 2.59979625578436 2.59979625578436 3.889570894831 3.97530764655969 3.47085227979306 2.59979625578436 2.59979625578436 3.39857787496319 3.04936763595227 2.59979625578436 3.72261622898737 2.59979625578436 2.59979625578436 3.50135233378827 3.22221931818771 2.59979625578436 2.59979625578436 2.59979625578436 4.22577294325396 3.72991322685409 3.92869925811572 2.59979625578436 2.59979625578436 3.71345399818543 3.96989716470546 4.01103896802701 2.59979625578436 3.26541768118622 3.82921676435143 3.73630216568218 3.54787291335831 2.59979625578436 2.59979625578436 3.97514622575755 3.42444996502386 3.58839260699158 2.59979625578436 2.59979625578436 2.59979625578436 3.77728265014896 3.53908328774937 2.59979625578436 3.07737644082094 4.27904958362697 3.23943786201555 2.59979625578436 3.16305146276653 2.59979625578436 4.06306326958159 2.59979625578436 3.45573006851297 3.20780008800332 3.40474794282282 3.33599306581088 2.59979625578436 3.35832488643014 3.12874083925188 3.05800329061214 3.76994895807987 3.19240955863012 3.37329820666967 2.59979625578436 2.59979625578436 3.72759093882996 3.73905338952055 3.08827779899346 3.13246240288098 2.59979625578436 4.33900063062576 3.49185471935923 3.06159220116022 2.59979625578436 2.59979625578436 4.32935022253553 2.59979625578436 3.42349936287459 3.48593425868481 2.59979625578436 4.36023435280881 2.59979625578436 3.17608306896042 2.59979625578436 2.59979625578436 3.76766519734335 3.23387456029662 2.59979625578436 2.59979625578436 2.59979625578436 2.59979625578436 3.13449354499906 2.59979625578436 3.22228357111191 2.59979625578436 3.36821729632826 3.12232509438277 3.06864531641847 2.59979625578436 2.59979625578436 2.59979625578436 3.79793381884116 3.37680082021844 3.30262129821875 2.59979625578436 2.59979625578436 4.24500758352783 3.5859747586968 3.62424733944767 2.59979625578436 2.59979625578436 4.37302237673412 3.82130495211995 3.17749061347233 3.06398032907695 3.16332247699915 4.45826117511347 3.13011628474653 3.21644556534013 2.59979625578436 2.59979625578436 3.42317760654825 3.45614966072342 2.59979625578436 2.59979625578436 2.59979625578436 3.92832661123559 3.83366973273459 3.45643796967227 3.36089001473455 2.59979625578436 2.59979625578436 4.08623548289939 3.42897032873693 2.59979625578436 2.59979625578436 3.89491900261085 4.12337786434941 3.05910626361496 2.59979625578436 3.45416095825858 5.06699356904372 4.52284456610822 3.76560242009159 2.59979625578436 2.59979625578436 3.72774205775371 3.08982373625139 3.07280994667388 2.59979625578436 2.59979625578436 3.44479857084641 3.94754652835282 3.55720716581145 2.59979625578436 2.59979625578436 3.71526741289055 3.06622404529752 3.52874432227956 3.2672277472172 2.59979625578436 3.88328750845331 3.57256915919904 2.59979625578436 2.59979625578436 2.59979625578436 2.59979625578436 3.72470077920189 2.59979625578436 2.59979625578436 2.59979625578436 4.37577599104304 4.14667839881255 4.02402990737736 2.59979625578436 2.59979625578436 3.20704156102309 3.58791938660392 3.08587502403935 2.59979625578436 3.3916204310571 3.80289619999502 4.02181314734147 3.58139977578277 3.09467911820702 2.59979625578436 2.59979625578436 3.79323456640736 3.55233862809673 2.59979625578436 2.59979625578436 3.5547880162334 2.59979625578436 3.45706014466126 2.59979625578436 2.59979625578436 2.59979625578436 4.07088407117361 4.03139288199498 3.00618426518796 2.59979625578436 2.59979625578436 3.95732723256081 2.59979625578436 3.91183660033431 4.06685169034419 2.59979625578436 4.28720996198989 4.18666178930512 4.39228896809917 3.33065454872683 2.59979625578436 3.49604567278014 4.36631782428953 2.59979625578436 2.59979625578436 4.55720408687157 4.40179599829866 2.59979625578436 3.39262644786142 2.59979625578436 2.59979625578436 3.88470582115985 3.42512101143509 3.54039886021135 2.59979625578436 2.59979625578436 3.7145258854749 4.30227342418213 3.47516363191189 3.11784851617552 2.59979625578436 3.89644567283946 3.54002058805831 3.07195668903267 2.59979625578436 3.23107304392998 3.52428154965526 3.79101118381241 3.57920802154271 2.59979625578436 2.59979625578436 2.59979625578436 3.97533224127357 3.35537022837668 3.39541109862574 2.59979625578436 4.30486787384004 4.19197700048562 3.45109885259742 2.59979625578436 2.59979625578436 3.82574288094967 3.32182210435295 3.04792100866332 2.59979625578436 2.59979625578436 3.30108436898664 4.15495975836473 3.67439298428735 3.15604534493096 2.59979625578436 4.64821731345267 5.26902552418158 4.90531968182077 2.59979625578436 2.59979625578436 4.97738423128662 4.88888388893041 2.59979625578436 3.78379361415949 3.94233965432729 3.26967113465158 3.63820398386121 3.53416582521799 2.59979625578436 2.59979625578436 3.97383342333028 4.424048749364 4.03505937012442 2.59979625578436 2.59979625578436 4.67014457476377 3.35631907845476 2.59979625578436 2.59979625578436 2.59979625578436 4.31781713565276 4.01248896801131 4.07060484097967 2.59979625578436 2.59979625578436 3.29873799986109 3.44069989855465 4.77614119986643 4.35277260690162 3.31367075302264 2.59979625578436 3.29190677361545 3.22831015235155 2.59979625578436 3.58962165796024 2.59979625578436 3.97368906783729 4.95954657435743 3.76823708262145 3.37541245998031 2.59979625578436 4.73821627230521 2.59979625578436 3.97374832470189 2.59979625578436 2.59979625578436 2.59979625578436 3.96588386510295 3.05152976655718 2.59979625578436 2.59979625578436 3.2027230823485 3.93700272166436 3.14868655853493 3.40083590865166 4.39510104592259 4.6387984266857 4.46966273380795 3.73896028770694 2.59979625578436 2.59979625578436 3.37410327500007 3.44589270512451 3.31341918269739 3.7947550039366 2.59979625578436 4.41511020168577 3.94518456173293 4.35808557731145 2.59979625578436 2.59979625578436 3.96073882320318 5.18602924713368 3.77754747967347 3.22666753937026 3.16597009136717 3.77494877884267 3.13561726277176 3.21993074199792 2.59979625578436 2.59979625578436 3.93343152360907 3.09661102337773 3.56037036349483 2.59979625578436 2.59979625578436 2.59979625578436 3.93939102616413 2.59979625578436 2.59979625578436 2.59979625578436 3.67704188197736 3.12380631914321 3.29025677866774 2.59979625578436 2.59979625578436 2.59979625578436 3.4666767382516 3.12386348523869 2.59979625578436 2.59979625578436 3.97494353335226 4.9775154180666 3.60387661756193 2.59979625578436 2.59979625578436 2.59979625578436 3.72956585140675 2.59979625578436 3.09463790016529 2.59979625578436 3.11591032459858 3.96341306426385 3.56920007374926 2.59979625578436 2.59979625578436 2.59979625578436 2.59979625578436 3.04387460395187 2.59979625578436 2.59979625578436 4.56311508564606 3.6259675130652 4.00114667373115 2.59979625578436 3.20566299976803 3.13901363613911 4.08896076123637 2.59979625578436 3.97069572828034 2.59979625578436 2.59979625578436 3.67936228887807 5.14287709749414 3.52338752856881 3.36586943173339 3.21419104749459 3.68818018210112 4.6018381917031 3.28117845314827 3.1066138352018 2.59979625578436 3.55447539391392 2.59979625578436 3.58478682437396 2.59979625578436 2.59979625578436 3.47254829990629 3.27099546505006 2.59979625578436 2.59979625578436 2.59979625578436 2.59979625578436 4.6937137505938 3.33826151136271 2.59979625578436 3.68263909842841 2.59979625578436 3.96086861109062 3.03412909987516 2.59979625578436 3.28755938414103 2.59979625578436 3.53794707022842 2.59979625578436 2.59979625578436 2.59979625578436 4.21709244176099 4.23651531661607 3.49741060757558 3.22347444536885 2.59979625578436 3.93866419911265 2.59979625578436 3.71406426675766 3.20178576582288 2.59979625578436 3.17254904508025 4.35061935801992 4.8706675746519 3.46856026701611 2.59979625578436 3.58640791717732 2.59979625578436 3.18330204680804 2.59979625578436 2.59979625578436 3.39912989984874 4.70768816615602 2.59979625578436 2.59979625578436 2.59979625578436 2.59979625578436 3.17666752597553 2.59979625578436 2.59979625578436 2.59979625578436 3.4568536655671 4.43248428602588 2.59979625578436 2.59979625578436 3.12734860701425 3.60467421168305 4.95304121358814 4.11133455544258 3.41195457515195 2.59979625578436 3.50863035512316 3.06980125949796 3.50439436163838 2.59979625578436 2.59979625578436 4.90055810841165 2.59979625578436 4.68235096170175 2.59979625578436 2.59979625578436 3.54481604786255 2.59979625578436 3.20938411112718 2.59979625578436 2.59979625578436 2.59979625578436 3.31627055002502 4.47852366070067 2.98900452407651 3.13093185640013 2.59979625578436 4.70147313196168 5.92885414291088 4.30715437149683 2.59979625578436 2.59979625578436 3.11870604035815 3.60435513579683 2.59979625578436 2.59979625578436 2.59979625578436 3.74225316698286 4.212949641487 3.32729296405233 3.14315768447763 2.59979625578436 4.10682806070145 2.59979625578436 3.19378284176863 2.59979625578436 2.59979625578436 3.71937030295794 3.72521322644438 3.36362012377228 3.32630363502723 2.59979625578436 3.21892146666363 2.59979625578436 2.59979625578436 3.50657944241829 2.59979625578436 3.52149089330638 4.01891523046198 2.59979625578436 5.17013404944019 2.59979625578436 2.59979625578436 3.4586293332224 2.59979625578436 2.59979625578436 2.59979625578436 3.51820813889633 4.07445480423067 3.25835208647746 2.59979625578436 2.59979625578436 2.59979625578436 2.59979625578436 3.15933397875847 2.59979625578436 2.59979625578436 3.58508707760162 5.02816970590361 3.51041138144057 3.68989894354439 2.59979625578436 2.59979625578436 3.89918274348928 3.12439282256448 5.1843397965818 2.59979625578436 4.53882876225885 4.12497685600405 2.59979625578436 3.19153549401571 2.59979625578436 4.27022717714372 4.15912911533066 4.14335558202267 2.59979625578436 3.34591117683446 3.48658342951114 3.78913948895055 3.06320104111917 3.28072078774946 2.59979625578436 2.59979625578436 3.56888036552917 3.0292052725966 4.17168768980405 2.59979625578436 3.13232547685039 3.55270442973838 2.59979625578436 3.08078529881836 2.59979625578436 3.9545389191392
Manes.04G008700.v6.1 2.59979625578436 2.59979625578436 2.59979625578436 2.59979625578436 2.59979625578436 2.59979625578436 2.59979625578436 2.59979625578436 2.59979625578436 2.59979625578436 2.59979625578436 2.59979625578436 2.59979625578436 2.59979625578436 2.59979625578436 2.59979625578436 2.59979625578436 2.59979625578436 2.59979625578436 2.59979625578436 2.59979625578436 2.59979625578436 2.59979625578436 2.59979625578436 2.59979625578436 2.59979625578436 2.59979625578436 2.59979625578436 2.59979625578436 2.59979625578436 2.59979625578436 2.59979625578436 2.59979625578436 2.59979625578436 2.59979625578436 2.59979625578436 2.59979625578436 2.59979625578436 2.59979625578436 2.59979625578436 2.59979625578436 2.59979625578436 2.59979625578436 2.59979625578436 2.59979625578436 2.59979625578436 2.59979625578436 2.59979625578436 2.59979625578436 2.59979625578436 2.59979625578436 2.59979625578436 2.59979625578436 2.59979625578436 2.59979625578436 2.59979625578436 2.59979625578436 2.59979625578436 2.59979625578436 2.59979625578436 2.59979625578436 2.59979625578436 2.59979625578436 2.59979625578436 2.59979625578436 2.59979625578436 2.59979625578436 2.59979625578436 2.59979625578436 2.59979625578436 2.59979625578436 2.59979625578436 2.59979625578436 2.59979625578436 2.59979625578436 2.59979625578436 2.59979625578436 2.59979625578436 2.59979625578436 2.59979625578436 2.59979625578436 2.59979625578436 2.59979625578436 2.59979625578436 2.59979625578436 2.59979625578436 2.59979625578436 2.59979625578436 2.59979625578436 2.59979625578436 2.59979625578436 2.59979625578436 2.59979625578436 2.59979625578436 2.59979625578436 2.59979625578436 2.59979625578436 2.59979625578436 2.59979625578436 2.59979625578436 2.59979625578436 2.59979625578436 2.59979625578436 2.59979625578436 2.59979625578436 2.59979625578436 2.59979625578436 2.59979625578436 2.59979625578436 2.59979625578436 2.59979625578436 2.59979625578436 2.59979625578436 2.59979625578436 2.59979625578436 2.59979625578436 2.59979625578436 2.59979625578436 2.59979625578436 2.59979625578436 2.59979625578436 2.59979625578436 2.59979625578436 2.59979625578436 2.59979625578436 2.59979625578436 2.59979625578436 2.59979625578436 2.59979625578436 2.59979625578436 2.59979625578436 2.59979625578436 2.59979625578436 2.59979625578436 2.59979625578436 2.59979625578436 2.59979625578436 2.59979625578436 2.59979625578436 2.59979625578436 2.59979625578436 2.59979625578436 2.59979625578436 2.59979625578436 2.59979625578436 2.59979625578436 2.59979625578436 2.59979625578436 2.59979625578436 2.59979625578436 2.59979625578436 2.59979625578436 2.59979625578436 2.59979625578436 2.59979625578436 2.59979625578436 2.59979625578436 2.59979625578436 2.59979625578436 2.59979625578436 2.59979625578436 2.59979625578436 2.59979625578436 2.59979625578436 2.59979625578436 2.59979625578436 2.59979625578436 2.59979625578436 2.59979625578436 2.59979625578436 2.59979625578436 2.59979625578436 2.59979625578436 2.59979625578436 2.59979625578436 2.59979625578436 2.59979625578436 2.59979625578436 2.59979625578436 2.59979625578436 2.59979625578436 2.59979625578436 2.59979625578436 2.59979625578436 2.59979625578436 2.59979625578436 2.59979625578436 2.59979625578436 2.59979625578436 2.59979625578436 2.59979625578436 2.59979625578436 2.59979625578436 2.59979625578436 2.59979625578436 2.59979625578436 2.59979625578436 2.59979625578436 2.59979625578436 2.59979625578436 2.59979625578436 2.59979625578436 2.59979625578436 2.59979625578436 2.59979625578436 2.59979625578436 2.59979625578436 2.59979625578436 2.59979625578436 2.59979625578436 2.59979625578436 2.59979625578436 2.59979625578436 2.59979625578436 2.59979625578436 2.59979625578436 2.59979625578436 2.59979625578436 2.59979625578436 2.59979625578436 2.59979625578436 2.59979625578436 2.59979625578436 2.59979625578436 2.59979625578436 2.59979625578436 2.59979625578436 2.59979625578436 2.59979625578436 2.59979625578436 2.59979625578436 2.59979625578436 2.59979625578436 2.59979625578436 2.59979625578436 2.59979625578436 2.59979625578436 2.59979625578436 2.59979625578436 2.59979625578436 2.59979625578436 2.59979625578436 2.59979625578436 2.59979625578436 2.59979625578436 2.59979625578436 2.59979625578436 2.59979625578436 2.59979625578436 2.59979625578436 2.59979625578436 2.59979625578436 2.59979625578436 2.59979625578436 2.59979625578436 2.59979625578436 2.59979625578436 2.59979625578436 2.59979625578436 2.59979625578436 2.59979625578436 2.59979625578436 2.59979625578436 2.59979625578436 2.59979625578436 2.59979625578436 2.59979625578436 2.59979625578436 2.59979625578436 2.59979625578436 2.59979625578436 2.59979625578436 2.59979625578436 2.59979625578436 2.59979625578436 2.59979625578436 2.59979625578436 2.59979625578436 2.59979625578436 2.59979625578436 2.59979625578436 2.59979625578436 2.59979625578436 2.59979625578436 2.59979625578436 2.59979625578436 2.59979625578436 2.59979625578436 2.59979625578436 2.59979625578436 2.59979625578436 2.59979625578436 2.59979625578436 2.59979625578436 2.59979625578436 2.59979625578436 2.59979625578436 2.59979625578436 2.59979625578436 2.59979625578436 2.59979625578436 2.59979625578436 2.59979625578436 2.59979625578436 2.59979625578436 2.59979625578436 2.59979625578436 2.59979625578436 2.59979625578436 2.59979625578436 2.59979625578436 2.59979625578436 2.59979625578436 2.59979625578436 2.59979625578436 2.59979625578436 2.59979625578436 2.59979625578436 2.59979625578436 2.59979625578436 3.43504416208772 2.59979625578436 2.59979625578436 2.59979625578436 2.59979625578436 2.59979625578436 2.59979625578436 2.59979625578436 2.59979625578436 2.59979625578436 2.59979625578436 2.59979625578436 2.59979625578436 2.59979625578436 2.59979625578436 2.59979625578436 2.59979625578436 2.59979625578436 2.59979625578436 2.59979625578436 3.14215221956444 2.59979625578436 2.59979625578436 2.59979625578436 2.59979625578436 2.59979625578436 2.59979625578436 2.59979625578436 2.59979625578436 2.59979625578436 2.59979625578436 2.59979625578436 2.59979625578436 2.59979625578436 2.59979625578436 2.59979625578436 2.59979625578436 2.59979625578436 2.59979625578436 2.59979625578436 2.59979625578436 2.59979625578436 2.59979625578436 2.59979625578436 2.59979625578436 2.59979625578436 2.59979625578436 2.59979625578436 2.59979625578436 2.59979625578436 2.59979625578436 2.59979625578436 2.59979625578436 2.59979625578436 2.59979625578436 2.59979625578436 2.59979625578436 2.59979625578436 2.59979625578436 2.59979625578436 2.59979625578436 2.59979625578436 2.59979625578436 2.59979625578436 2.59979625578436 2.59979625578436 2.59979625578436 2.59979625578436 2.59979625578436 2.59979625578436 2.59979625578436 2.59979625578436 2.59979625578436 2.59979625578436 2.59979625578436 2.59979625578436 2.59979625578436 2.59979625578436 2.59979625578436 2.59979625578436 2.59979625578436 2.59979625578436 2.59979625578436 2.59979625578436 2.59979625578436 2.59979625578436 2.59979625578436 2.59979625578436 2.59979625578436 2.59979625578436 2.59979625578436 2.59979625578436 2.59979625578436 2.59979625578436 2.59979625578436 2.59979625578436 2.59979625578436 2.59979625578436 2.59979625578436 2.59979625578436 2.59979625578436 2.59979625578436 2.59979625578436 2.59979625578436 2.59979625578436 2.59979625578436 2.59979625578436 2.59979625578436 2.59979625578436 2.59979625578436 2.59979625578436 2.59979625578436 2.59979625578436 2.59979625578436 2.59979625578436 2.59979625578436 2.59979625578436 2.59979625578436 2.59979625578436 2.59979625578436 2.59979625578436 2.59979625578436 2.59979625578436 2.59979625578436 2.59979625578436 2.59979625578436 2.59979625578436 2.59979625578436 2.59979625578436 2.59979625578436 2.59979625578436 2.59979625578436 2.59979625578436 2.59979625578436 2.59979625578436 2.59979625578436 2.59979625578436 2.59979625578436 2.59979625578436 2.59979625578436 2.59979625578436 2.59979625578436 2.59979625578436 2.59979625578436 2.59979625578436 2.59979625578436 2.59979625578436 2.59979625578436 2.59979625578436 2.59979625578436 2.59979625578436 2.59979625578436 2.59979625578436 2.59979625578436 2.59979625578436 2.59979625578436 2.59979625578436 2.59979625578436 2.59979625578436 2.59979625578436 2.59979625578436 2.59979625578436 2.59979625578436 2.59979625578436 2.59979625578436 2.59979625578436 2.59979625578436 2.59979625578436 2.59979625578436 2.59979625578436 2.59979625578436 2.59979625578436 2.59979625578436 2.59979625578436 2.59979625578436 2.59979625578436 2.59979625578436 2.59979625578436 2.59979625578436 2.59979625578436 2.59979625578436 2.59979625578436 2.59979625578436 2.59979625578436 2.59979625578436 2.59979625578436 2.59979625578436 2.59979625578436 2.59979625578436 2.59979625578436 2.59979625578436 2.59979625578436 2.59979625578436 2.59979625578436 2.59979625578436 2.59979625578436 2.59979625578436 2.59979625578436 2.59979625578436 2.59979625578436 2.59979625578436 2.59979625578436 2.59979625578436 2.59979625578436 2.59979625578436 2.59979625578436 2.59979625578436 2.59979625578436 2.59979625578436 2.59979625578436 2.59979625578436 2.59979625578436 2.59979625578436 2.59979625578436 2.59979625578436 2.59979625578436 2.59979625578436 2.59979625578436 2.59979625578436 2.59979625578436 2.59979625578436 2.59979625578436 2.59979625578436 2.59979625578436 2.59979625578436 2.59979625578436 2.59979625578436 2.59979625578436 2.59979625578436 2.59979625578436 2.59979625578436 2.59979625578436 2.59979625578436 2.59979625578436 2.59979625578436 2.59979625578436 2.59979625578436 2.59979625578436 2.59979625578436 2.59979625578436 2.59979625578436 2.59979625578436 2.59979625578436 2.59979625578436 2.59979625578436 2.59979625578436 2.59979625578436 2.59979625578436 2.59979625578436 2.59979625578436 2.59979625578436 2.59979625578436 2.59979625578436 2.59979625578436 2.59979625578436 2.59979625578436 2.59979625578436 2.59979625578436 2.59979625578436 2.59979625578436 2.59979625578436 2.59979625578436 2.59979625578436 2.59979625578436 2.59979625578436 2.59979625578436 2.59979625578436 2.59979625578436 2.59979625578436 2.59979625578436 2.59979625578436 2.59979625578436 2.59979625578436 2.59979625578436 2.59979625578436 2.59979625578436 2.59979625578436 2.59979625578436 2.59979625578436 2.59979625578436 2.59979625578436 2.59979625578436 2.59979625578436 2.59979625578436 2.59979625578436 2.59979625578436 2.59979625578436 2.59979625578436 2.59979625578436 2.59979625578436 2.59979625578436 2.59979625578436 2.59979625578436 2.59979625578436 2.59979625578436 2.59979625578436 2.59979625578436 2.59979625578436 2.59979625578436 2.59979625578436 2.59979625578436 2.59979625578436 2.59979625578436 2.59979625578436 2.59979625578436 2.59979625578436 2.59979625578436 2.59979625578436 2.59979625578436 2.59979625578436 2.59979625578436 2.59979625578436 2.59979625578436 2.59979625578436 2.59979625578436 2.59979625578436 2.59979625578436 2.59979625578436 2.59979625578436 2.59979625578436 2.59979625578436 2.59979625578436 2.59979625578436 2.59979625578436 2.59979625578436 2.59979625578436 2.59979625578436 2.59979625578436 2.59979625578436 2.59979625578436 2.59979625578436 2.59979625578436 2.59979625578436 2.59979625578436 2.59979625578436 2.59979625578436 2.59979625578436 2.59979625578436 2.59979625578436 2.59979625578436 2.59979625578436 2.59979625578436 2.59979625578436 2.59979625578436 2.59979625578436 2.59979625578436 2.59979625578436 2.59979625578436 2.59979625578436 2.59979625578436 2.59979625578436 2.59979625578436 2.59979625578436 2.59979625578436 2.59979625578436 2.59979625578436 2.59979625578436 2.59979625578436 2.59979625578436 2.59979625578436 2.59979625578436 2.59979625578436 2.59979625578436 2.59979625578436 2.59979625578436 2.59979625578436 2.59979625578436 2.59979625578436 2.59979625578436 2.59979625578436 2.59979625578436 2.59979625578436 2.59979625578436 2.59979625578436 2.59979625578436 2.59979625578436 2.59979625578436 2.59979625578436 2.59979625578436 2.59979625578436 2.59979625578436 2.59979625578436 2.59979625578436 2.59979625578436 2.59979625578436 2.59979625578436 2.59979625578436 2.59979625578436 2.59979625578436 2.59979625578436 2.59979625578436 2.59979625578436 2.59979625578436 2.59979625578436 2.59979625578436 2.59979625578436 2.59979625578436 2.59979625578436 2.59979625578436 2.59979625578436 2.59979625578436 2.59979625578436 2.59979625578436 2.59979625578436 2.59979625578436 2.59979625578436 2.59979625578436 2.59979625578436 2.59979625578436 2.59979625578436 2.59979625578436 2.59979625578436 2.59979625578436 2.59979625578436 2.59979625578436 2.59979625578436 2.59979625578436 2.59979625578436 2.59979625578436 2.59979625578436 2.59979625578436 2.59979625578436 2.59979625578436 2.59979625578436 2.59979625578436 2.59979625578436 2.59979625578436 2.59979625578436 2.59979625578436 2.59979625578436 2.59979625578436 2.59979625578436 2.59979625578436 2.59979625578436 2.59979625578436 2.59979625578436 2.59979625578436 2.59979625578436
Manes.04G008800.v6.1 2.59979625578436 2.59979625578436 2.59979625578436 2.59979625578436 2.59979625578436 2.59979625578436 2.59979625578436 2.59979625578436 2.59979625578436 2.59979625578436 2.59979625578436 2.59979625578436 2.59979625578436 2.59979625578436 2.59979625578436 2.59979625578436 2.59979625578436 2.59979625578436 2.59979625578436 2.59979625578436 2.59979625578436 2.59979625578436 2.59979625578436 2.59979625578436 2.59979625578436 2.59979625578436 2.59979625578436 2.59979625578436 2.59979625578436 2.59979625578436 2.59979625578436 2.59979625578436 2.59979625578436 2.59979625578436 2.59979625578436 2.59979625578436 2.59979625578436 2.59979625578436 2.59979625578436 2.59979625578436 2.59979625578436 2.59979625578436 2.59979625578436 2.59979625578436 2.59979625578436 2.59979625578436 2.59979625578436 2.59979625578436 2.59979625578436 2.59979625578436 2.59979625578436 2.59979625578436 2.59979625578436 2.59979625578436 2.59979625578436 2.59979625578436 2.59979625578436 2.59979625578436 2.59979625578436 2.59979625578436 2.59979625578436 2.59979625578436 2.59979625578436 2.59979625578436 2.59979625578436 2.59979625578436 2.59979625578436 2.59979625578436 2.59979625578436 2.59979625578436 2.59979625578436 2.59979625578436 2.59979625578436 2.59979625578436 2.59979625578436 2.59979625578436 2.59979625578436 2.59979625578436 2.59979625578436 2.59979625578436 2.59979625578436 2.59979625578436 2.59979625578436 2.59979625578436 2.59979625578436 2.59979625578436 2.59979625578436 2.59979625578436 2.59979625578436 2.59979625578436 2.59979625578436 2.59979625578436 2.59979625578436 2.59979625578436 2.59979625578436 2.59979625578436 2.59979625578436 2.59979625578436 2.59979625578436 2.59979625578436 2.59979625578436 2.59979625578436 2.59979625578436 2.59979625578436 2.59979625578436 2.59979625578436 2.59979625578436 2.59979625578436 2.59979625578436 2.59979625578436 2.59979625578436 2.59979625578436 2.59979625578436 2.59979625578436 2.59979625578436 2.59979625578436 2.59979625578436 2.59979625578436 2.59979625578436 2.59979625578436 2.59979625578436 2.59979625578436 2.59979625578436 2.59979625578436 2.59979625578436 2.59979625578436 2.59979625578436 2.59979625578436 2.59979625578436 2.59979625578436 2.59979625578436 2.59979625578436 2.59979625578436 2.59979625578436 2.59979625578436 2.59979625578436 2.59979625578436 2.59979625578436 2.59979625578436 2.59979625578436 2.59979625578436 2.59979625578436 2.59979625578436 2.59979625578436 2.59979625578436 2.59979625578436 2.59979625578436 2.59979625578436 2.59979625578436 2.59979625578436 2.59979625578436 2.59979625578436 2.59979625578436 2.59979625578436 2.59979625578436 2.59979625578436 2.59979625578436 2.59979625578436 2.59979625578436 2.59979625578436 2.59979625578436 2.59979625578436 2.59979625578436 2.59979625578436 2.59979625578436 2.59979625578436 2.59979625578436 2.59979625578436 2.59979625578436 2.59979625578436 2.59979625578436 2.59979625578436 2.59979625578436 2.59979625578436 2.59979625578436 2.59979625578436 2.59979625578436 2.59979625578436 2.59979625578436 2.59979625578436 2.59979625578436 2.59979625578436 2.59979625578436 2.59979625578436 2.59979625578436 2.59979625578436 2.59979625578436 2.59979625578436 2.59979625578436 2.59979625578436 2.59979625578436 2.59979625578436 2.59979625578436 2.59979625578436 2.59979625578436 2.59979625578436 2.59979625578436 2.59979625578436 2.59979625578436 2.59979625578436 2.59979625578436 2.59979625578436 2.59979625578436 2.59979625578436 2.59979625578436 2.59979625578436 2.59979625578436 2.59979625578436 2.59979625578436 2.59979625578436 2.59979625578436 2.59979625578436 2.59979625578436 2.59979625578436 2.59979625578436 2.59979625578436 2.59979625578436 2.59979625578436 2.59979625578436 2.59979625578436 2.59979625578436 2.59979625578436 2.59979625578436 2.59979625578436 2.59979625578436 2.59979625578436 2.59979625578436 2.59979625578436 2.59979625578436 2.59979625578436 2.59979625578436 2.59979625578436 2.59979625578436 2.59979625578436 2.59979625578436 2.59979625578436 2.59979625578436 2.59979625578436 2.59979625578436 2.59979625578436 2.59979625578436 2.59979625578436 2.59979625578436 2.59979625578436 2.59979625578436 2.59979625578436 2.59979625578436 2.59979625578436 2.59979625578436 2.59979625578436 2.59979625578436 2.59979625578436 2.59979625578436 2.59979625578436 2.59979625578436 2.59979625578436 2.59979625578436 2.59979625578436 2.59979625578436 2.59979625578436 2.59979625578436 2.59979625578436 2.59979625578436 2.59979625578436 2.59979625578436 2.59979625578436 2.59979625578436 2.59979625578436 2.59979625578436 2.59979625578436 2.59979625578436 2.59979625578436 2.59979625578436 2.59979625578436 2.59979625578436 2.59979625578436 2.59979625578436 2.59979625578436 2.59979625578436 2.59979625578436 2.59979625578436 2.59979625578436 2.59979625578436 2.59979625578436 2.59979625578436 2.59979625578436 2.59979625578436 2.59979625578436 2.59979625578436 2.59979625578436 2.59979625578436 2.59979625578436 2.59979625578436 2.59979625578436 2.59979625578436 2.59979625578436 2.59979625578436 2.59979625578436 2.59979625578436 2.59979625578436 2.59979625578436 2.59979625578436 2.59979625578436 2.59979625578436 2.59979625578436 2.59979625578436 2.59979625578436 2.59979625578436 2.59979625578436 2.59979625578436 2.59979625578436 2.59979625578436 2.59979625578436 2.59979625578436 2.59979625578436 2.59979625578436 2.59979625578436 2.59979625578436 2.59979625578436 2.59979625578436 2.59979625578436 2.59979625578436 2.59979625578436 2.59979625578436 2.59979625578436 2.59979625578436 2.59979625578436 2.59979625578436 2.59979625578436 2.59979625578436 2.59979625578436 2.59979625578436 2.59979625578436 2.59979625578436 2.59979625578436 2.59979625578436 2.59979625578436 2.59979625578436 2.59979625578436 2.59979625578436 2.59979625578436 2.59979625578436 2.59979625578436 2.59979625578436 2.59979625578436 2.59979625578436 2.59979625578436 2.59979625578436 2.59979625578436 2.59979625578436 2.59979625578436 2.59979625578436 2.59979625578436 2.59979625578436 2.59979625578436 2.59979625578436 2.59979625578436 2.59979625578436 2.59979625578436 2.59979625578436 2.59979625578436 2.59979625578436 2.59979625578436 2.59979625578436 2.59979625578436 2.59979625578436 2.59979625578436 2.59979625578436 2.59979625578436 2.59979625578436 2.59979625578436 2.59979625578436 2.59979625578436 2.59979625578436 2.59979625578436 2.59979625578436 2.59979625578436 2.59979625578436 2.59979625578436 2.59979625578436 2.59979625578436 2.59979625578436 2.59979625578436 2.59979625578436 2.59979625578436 2.59979625578436 2.59979625578436 2.59979625578436 2.59979625578436 2.59979625578436 2.59979625578436 2.59979625578436 2.59979625578436 2.59979625578436 2.59979625578436 2.59979625578436 2.59979625578436 2.59979625578436 2.59979625578436 2.59979625578436 2.59979625578436 3.14919715036927 2.59979625578436 2.59979625578436 2.59979625578436 2.59979625578436 2.59979625578436 2.59979625578436 2.59979625578436 2.59979625578436 2.59979625578436 2.59979625578436 2.59979625578436 2.59979625578436 2.59979625578436 2.59979625578436 2.59979625578436 2.59979625578436 2.59979625578436 2.59979625578436 2.59979625578436 2.98080741821271 2.59979625578436 2.59979625578436 2.59979625578436 2.59979625578436 2.59979625578436 2.59979625578436 2.59979625578436 2.59979625578436 2.59979625578436 2.59979625578436 2.59979625578436 2.59979625578436 2.59979625578436 2.59979625578436 2.59979625578436 2.59979625578436 2.59979625578436 2.59979625578436 2.59979625578436 2.59979625578436 2.59979625578436 2.59979625578436 2.59979625578436 2.59979625578436 2.59979625578436 2.59979625578436 2.59979625578436 2.59979625578436 2.59979625578436 2.59979625578436 2.59979625578436 2.59979625578436 2.59979625578436 2.59979625578436 2.59979625578436 2.59979625578436 2.59979625578436 2.59979625578436 2.59979625578436 3.23993430627071 2.59979625578436 2.59979625578436 2.59979625578436 2.59979625578436 2.59979625578436 2.59979625578436 2.59979625578436 2.59979625578436 2.59979625578436 2.59979625578436 2.59979625578436 2.59979625578436 2.59979625578436 2.59979625578436 2.59979625578436 2.59979625578436 2.59979625578436 2.59979625578436 2.59979625578436 3.04931507854715 2.59979625578436 2.59979625578436 2.59979625578436 2.59979625578436 2.59979625578436 2.59979625578436 2.59979625578436 2.59979625578436 2.59979625578436 2.59979625578436 2.59979625578436 2.59979625578436 2.59979625578436 2.59979625578436 2.59979625578436 2.59979625578436 2.59979625578436 2.59979625578436 2.59979625578436 2.59979625578436 2.59979625578436 2.59979625578436 2.59979625578436 2.59979625578436 2.59979625578436 2.59979625578436 2.59979625578436 2.59979625578436 2.59979625578436 2.59979625578436 2.59979625578436 2.59979625578436 2.59979625578436 2.59979625578436 2.59979625578436 2.59979625578436 2.59979625578436 2.59979625578436 2.59979625578436 2.59979625578436 2.59979625578436 2.59979625578436 2.59979625578436 2.59979625578436 2.59979625578436 2.59979625578436 2.59979625578436 2.59979625578436 2.59979625578436 2.59979625578436 2.59979625578436 2.59979625578436 2.59979625578436 2.59979625578436 2.59979625578436 2.59979625578436 2.59979625578436 2.59979625578436 2.59979625578436 2.59979625578436 2.59979625578436 2.59979625578436 2.59979625578436 2.59979625578436 2.59979625578436 2.59979625578436 2.59979625578436 2.59979625578436 2.59979625578436 2.59979625578436 2.59979625578436 2.59979625578436 2.59979625578436 2.59979625578436 2.59979625578436 2.59979625578436 2.59979625578436 2.59979625578436 2.59979625578436 2.59979625578436 2.59979625578436 2.59979625578436 2.59979625578436 2.59979625578436 2.59979625578436 2.59979625578436 2.59979625578436 2.59979625578436 2.59979625578436 2.59979625578436 2.59979625578436 2.59979625578436 2.59979625578436 2.59979625578436 2.59979625578436 2.59979625578436 2.59979625578436 2.59979625578436 2.59979625578436 2.59979625578436 2.59979625578436 2.59979625578436 2.59979625578436 2.59979625578436 2.59979625578436 2.59979625578436 2.59979625578436 2.59979625578436 2.59979625578436 2.59979625578436 2.59979625578436 2.59979625578436 2.59979625578436 2.59979625578436 2.59979625578436 2.59979625578436 2.59979625578436 2.59979625578436 2.59979625578436 2.59979625578436 2.59979625578436 2.59979625578436 2.59979625578436 2.59979625578436 2.59979625578436 2.59979625578436 2.59979625578436 2.59979625578436 2.59979625578436 2.59979625578436 2.59979625578436 2.59979625578436 2.59979625578436 2.59979625578436 2.59979625578436 2.59979625578436 2.59979625578436 2.59979625578436 2.59979625578436 2.59979625578436 2.59979625578436 2.59979625578436 2.59979625578436 2.59979625578436 2.59979625578436 2.59979625578436 2.59979625578436 2.59979625578436 2.59979625578436 2.59979625578436 2.59979625578436 2.59979625578436 2.59979625578436 2.59979625578436 2.59979625578436 2.59979625578436 2.59979625578436 2.59979625578436 2.59979625578436 2.59979625578436 2.59979625578436 2.59979625578436 2.59979625578436 2.59979625578436 2.59979625578436 2.59979625578436 2.59979625578436 2.59979625578436 2.59979625578436 2.59979625578436 2.59979625578436 2.59979625578436 2.59979625578436 2.59979625578436 2.59979625578436 2.59979625578436 2.59979625578436 2.59979625578436 2.59979625578436 2.59979625578436 2.59979625578436 2.59979625578436 2.59979625578436 2.59979625578436 2.59979625578436 2.59979625578436 2.59979625578436 2.59979625578436 2.59979625578436 2.59979625578436 2.59979625578436 2.59979625578436 2.59979625578436 2.59979625578436 2.59979625578436 2.59979625578436 2.59979625578436 2.59979625578436 2.59979625578436 2.59979625578436 2.59979625578436 2.59979625578436 2.59979625578436 2.59979625578436 2.59979625578436 2.59979625578436 2.59979625578436 2.59979625578436 2.59979625578436 2.59979625578436 2.59979625578436 2.59979625578436 2.59979625578436 2.59979625578436 2.59979625578436 2.59979625578436 2.59979625578436 2.59979625578436 2.59979625578436 2.59979625578436 2.59979625578436 2.59979625578436 2.59979625578436 2.59979625578436 2.59979625578436 2.59979625578436 2.59979625578436 2.59979625578436 2.59979625578436 2.59979625578436 2.59979625578436 2.59979625578436 2.59979625578436 2.59979625578436 2.59979625578436 2.59979625578436 2.59979625578436 2.59979625578436 2.59979625578436 2.59979625578436 2.59979625578436 2.59979625578436 2.59979625578436 2.59979625578436 2.59979625578436 2.59979625578436 2.59979625578436 2.59979625578436 2.59979625578436 2.59979625578436 2.59979625578436 2.59979625578436 2.59979625578436 2.59979625578436 2.59979625578436 2.59979625578436 2.59979625578436 2.59979625578436 2.59979625578436 2.59979625578436 2.59979625578436 2.59979625578436 2.59979625578436 2.59979625578436 2.59979625578436 2.59979625578436 2.59979625578436 2.59979625578436 2.59979625578436 2.59979625578436 2.59979625578436 2.59979625578436 2.59979625578436 2.59979625578436 2.59979625578436 2.59979625578436
Manes.04G008900.v6.1 2.59979625578436 2.59979625578436 2.59979625578436 2.59979625578436 2.59979625578436 2.59979625578436 2.59979625578436 2.59979625578436 2.59979625578436 2.59979625578436 2.59979625578436 2.59979625578436 3.11804907243019 2.59979625578436 2.59979625578436 2.59979625578436 2.59979625578436 2.59979625578436 2.59979625578436 2.59979625578436 2.59979625578436 2.59979625578436 2.59979625578436 2.59979625578436 2.59979625578436 2.59979625578436 2.59979625578436 2.59979625578436 2.59979625578436 2.59979625578436 2.59979625578436 2.59979625578436 2.59979625578436 2.59979625578436 2.59979625578436 2.59979625578436 2.59979625578436 2.59979625578436 3.27237941274458 2.59979625578436 2.59979625578436 2.59979625578436 2.59979625578436 2.59979625578436 2.59979625578436 2.59979625578436 2.59979625578436 2.59979625578436 2.59979625578436 2.59979625578436 2.59979625578436 2.59979625578436 2.59979625578436 2.59979625578436 2.59979625578436 2.59979625578436 2.59979625578436 2.59979625578436 2.59979625578436 2.59979625578436 2.59979625578436 2.59979625578436 2.59979625578436 2.59979625578436 2.59979625578436 2.59979625578436 2.59979625578436 2.59979625578436 2.59979625578436 2.59979625578436 2.59979625578436 2.59979625578436 2.59979625578436 2.59979625578436 2.59979625578436 2.59979625578436 2.59979625578436 2.59979625578436 2.59979625578436 2.59979625578436 2.59979625578436 2.59979625578436 2.59979625578436 2.59979625578436 2.59979625578436 2.59979625578436 2.59979625578436 2.59979625578436 2.59979625578436 2.59979625578436 2.59979625578436 2.59979625578436 2.59979625578436 2.59979625578436 2.59979625578436 2.59979625578436 2.59979625578436 2.59979625578436 2.59979625578436 2.59979625578436 2.59979625578436 2.59979625578436 2.59979625578436 2.59979625578436 2.59979625578436 2.59979625578436 2.59979625578436 2.59979625578436 2.59979625578436 2.59979625578436 2.59979625578436 2.59979625578436 2.59979625578436 3.27950361820524 2.59979625578436 2.59979625578436 2.59979625578436 3.30063053759635 2.59979625578436 2.59979625578436 2.59979625578436 2.59979625578436 2.59979625578436 2.59979625578436 2.59979625578436 2.59979625578436 2.59979625578436 2.59979625578436 2.59979625578436 2.59979625578436 2.59979625578436 2.59979625578436 2.59979625578436 2.59979625578436 2.59979625578436 2.59979625578436 2.59979625578436 2.59979625578436 2.59979625578436 2.59979625578436 2.59979625578436 2.59979625578436 2.59979625578436 2.59979625578436 2.59979625578436 2.59979625578436 2.59979625578436 2.59979625578436 2.59979625578436 2.59979625578436 2.59979625578436 2.59979625578436 2.59979625578436 2.59979625578436 2.59979625578436 2.59979625578436 2.59979625578436 2.59979625578436 2.59979625578436 2.59979625578436 2.59979625578436 2.59979625578436 2.59979625578436 2.59979625578436 2.59979625578436 2.59979625578436 2.59979625578436 2.59979625578436 2.59979625578436 2.59979625578436 2.59979625578436 2.59979625578436 2.59979625578436 2.59979625578436 2.59979625578436 2.59979625578436 2.59979625578436 2.59979625578436 2.59979625578436 2.59979625578436 2.59979625578436 2.59979625578436 2.59979625578436 2.59979625578436 2.59979625578436 2.59979625578436 2.59979625578436 2.59979625578436 3.36040777907706 2.59979625578436 2.59979625578436 2.59979625578436 2.59979625578436 2.59979625578436 3.10743416573937 2.59979625578436 2.59979625578436 2.59979625578436 2.59979625578436 2.59979625578436 2.59979625578436 2.59979625578436 2.59979625578436 2.59979625578436 2.59979625578436 2.59979625578436 2.59979625578436 2.59979625578436 2.59979625578436 2.59979625578436 3.19875009976656 2.59979625578436 2.59979625578436 2.59979625578436 2.59979625578436 2.59979625578436 3.10108304697002 2.59979625578436 2.59979625578436 2.59979625578436 2.59979625578436 2.59979625578436 2.59979625578436 2.59979625578436 2.59979625578436 2.59979625578436 2.59979625578436 2.59979625578436 2.59979625578436 2.59979625578436 2.59979625578436 2.59979625578436 2.59979625578436 2.59979625578436 2.59979625578436 2.59979625578436 2.59979625578436 2.59979625578436 2.59979625578436 2.59979625578436 2.59979625578436 2.59979625578436 2.59979625578436 2.59979625578436 2.59979625578436 2.59979625578436 2.59979625578436 2.59979625578436 2.59979625578436 2.59979625578436 2.59979625578436 2.59979625578436 2.59979625578436 2.59979625578436 2.59979625578436 2.59979625578436 2.59979625578436 2.59979625578436 2.59979625578436 2.59979625578436 2.59979625578436 2.59979625578436 2.59979625578436 2.59979625578436 2.59979625578436 2.59979625578436 2.59979625578436 2.59979625578436 2.59979625578436 2.59979625578436 2.59979625578436 2.59979625578436 2.59979625578436 2.59979625578436 2.59979625578436 2.59979625578436 2.59979625578436 2.59979625578436 2.59979625578436 2.59979625578436 3.45647313848074 2.59979625578436 2.59979625578436 2.59979625578436 2.59979625578436 2.59979625578436 2.59979625578436 2.59979625578436 2.59979625578436 2.59979625578436 2.59979625578436 2.59979625578436 2.59979625578436 2.59979625578436 2.59979625578436 2.59979625578436 2.59979625578436 2.59979625578436 2.59979625578436 2.59979625578436 3.05906766596064 2.59979625578436 2.59979625578436 2.59979625578436 2.59979625578436 4.3369582913703 2.59979625578436 2.59979625578436 2.59979625578436 2.59979625578436 2.59979625578436 2.59979625578436 2.59979625578436 2.59979625578436 2.59979625578436 2.59979625578436 2.59979625578436 2.59979625578436 2.59979625578436 2.59979625578436 2.59979625578436 2.59979625578436 2.59979625578436 2.59979625578436 2.59979625578436 2.59979625578436 2.59979625578436 2.59979625578436 2.59979625578436 2.59979625578436 2.59979625578436 2.59979625578436 2.59979625578436 2.59979625578436 2.59979625578436 2.59979625578436 2.59979625578436 2.59979625578436 2.59979625578436 2.59979625578436 2.59979625578436 2.59979625578436 2.59979625578436 2.59979625578436 2.59979625578436 2.59979625578436 2.59979625578436 2.59979625578436 2.59979625578436 2.59979625578436 2.59979625578436 2.59979625578436 2.59979625578436 2.59979625578436 2.59979625578436 2.59979625578436 2.59979625578436 2.59979625578436 2.59979625578436 2.59979625578436 2.59979625578436 2.59979625578436 2.59979625578436 2.59979625578436 2.59979625578436 2.59979625578436 2.59979625578436 2.59979625578436 2.59979625578436 2.59979625578436 2.59979625578436 2.59979625578436 2.59979625578436 2.59979625578436 2.59979625578436 2.59979625578436 2.59979625578436 3.25463556543704 2.59979625578436 2.59979625578436 2.59979625578436 2.59979625578436 2.59979625578436 2.59979625578436 2.59979625578436 2.59979625578436 2.59979625578436 2.59979625578436 2.59979625578436 2.59979625578436 2.59979625578436 2.59979625578436 2.59979625578436 2.59979625578436 2.59979625578436 2.59979625578436 2.59979625578436 2.59979625578436 2.59979625578436 2.59979625578436 2.59979625578436 2.59979625578436 2.59979625578436 2.59979625578436 2.59979625578436 2.59979625578436 2.59979625578436 2.59979625578436 2.59979625578436 2.59979625578436 2.59979625578436 2.59979625578436 2.59979625578436 2.59979625578436 2.59979625578436 2.59979625578436 2.59979625578436 2.59979625578436 2.59979625578436 2.59979625578436 2.59979625578436 2.59979625578436 2.59979625578436 2.59979625578436 2.59979625578436 2.59979625578436 2.59979625578436 2.59979625578436 2.59979625578436 2.59979625578436 2.59979625578436 2.59979625578436 2.59979625578436 2.59979625578436 2.59979625578436 2.59979625578436 2.59979625578436 2.59979625578436 2.59979625578436 2.59979625578436 2.59979625578436 2.59979625578436 2.59979625578436 2.59979625578436 2.59979625578436 2.59979625578436 2.59979625578436 2.59979625578436 2.59979625578436 2.59979625578436 2.59979625578436 3.07306420648377 2.59979625578436 2.59979625578436 2.59979625578436 2.59979625578436 2.59979625578436 2.59979625578436 2.59979625578436 2.59979625578436 2.59979625578436 3.23993430627071 2.59979625578436 2.59979625578436 2.59979625578436 2.59979625578436 3.1089290264677 2.59979625578436 2.59979625578436 2.59979625578436 2.59979625578436 2.59979625578436 2.59979625578436 2.59979625578436 2.59979625578436 2.59979625578436 2.59979625578436 2.59979625578436 2.59979625578436 2.59979625578436 2.59979625578436 2.59979625578436 2.59979625578436 2.59979625578436 2.59979625578436 2.59979625578436 2.59979625578436 2.59979625578436 2.59979625578436 2.59979625578436 2.59979625578436 2.59979625578436 2.59979625578436 2.59979625578436 2.59979625578436 2.59979625578436 2.59979625578436 2.59979625578436 2.59979625578436 2.59979625578436 2.59979625578436 2.59979625578436 2.59979625578436 2.59979625578436 2.59979625578436 2.59979625578436 2.59979625578436 3.10694865309437 2.59979625578436 2.59979625578436 2.59979625578436 2.59979625578436 2.59979625578436 2.59979625578436 2.59979625578436 2.59979625578436 2.59979625578436 3.09168813019347 2.59979625578436 2.59979625578436 2.59979625578436 2.59979625578436 2.59979625578436 2.59979625578436 2.59979625578436 2.59979625578436 2.59979625578436 2.59979625578436 2.59979625578436 2.59979625578436 2.59979625578436 2.59979625578436 2.59979625578436 2.59979625578436 2.59979625578436 2.59979625578436 2.59979625578436 2.59979625578436 2.59979625578436 2.59979625578436 2.59979625578436 2.59979625578436 2.59979625578436 2.59979625578436 2.59979625578436 2.59979625578436 2.59979625578436 2.59979625578436 2.59979625578436 2.59979625578436 2.59979625578436 2.59979625578436 2.59979625578436 2.59979625578436 2.59979625578436 2.59979625578436 2.59979625578436 3.1664216170609 2.59979625578436 2.59979625578436 2.59979625578436 2.59979625578436 2.59979625578436 2.59979625578436 2.59979625578436 2.59979625578436 2.59979625578436 2.59979625578436 2.59979625578436 2.59979625578436 2.59979625578436 2.59979625578436 2.59979625578436 2.59979625578436 2.59979625578436 2.59979625578436 2.59979625578436 2.59979625578436 2.59979625578436 2.59979625578436 2.59979625578436 2.59979625578436 2.59979625578436 2.59979625578436 2.59979625578436 2.59979625578436 2.59979625578436 2.59979625578436 2.59979625578436 2.59979625578436 2.59979625578436 2.59979625578436 2.59979625578436 2.59979625578436 2.59979625578436 2.59979625578436 2.59979625578436 2.59979625578436 2.59979625578436 2.59979625578436 2.59979625578436 2.59979625578436 2.59979625578436 3.03412909987516 2.59979625578436 2.59979625578436 2.59979625578436 2.59979625578436 2.59979625578436 2.59979625578436 2.59979625578436 2.59979625578436 2.59979625578436 3.05399940778521 2.59979625578436 2.59979625578436 2.59979625578436 2.59979625578436 2.59979625578436 2.59979625578436 2.59979625578436 3.57943150067393 2.59979625578436 2.59979625578436 2.59979625578436 2.59979625578436 2.59979625578436 2.59979625578436 2.59979625578436 2.59979625578436 2.59979625578436 2.59979625578436 2.59979625578436 2.59979625578436 2.59979625578436 2.59979625578436 2.59979625578436 2.59979625578436 2.59979625578436 2.59979625578436 2.59979625578436 2.59979625578436 2.59979625578436 2.59979625578436 2.59979625578436 2.59979625578436 2.59979625578436 2.59979625578436 2.59979625578436 2.59979625578436 2.59979625578436 2.59979625578436 2.59979625578436 2.59979625578436 2.59979625578436 2.59979625578436 2.59979625578436 2.59979625578436 2.59979625578436 2.59979625578436 2.59979625578436 2.59979625578436 3.3444210447866 2.59979625578436 3.31593868767472 2.59979625578436 2.59979625578436 2.59979625578436 2.59979625578436 2.59979625578436 2.59979625578436 2.59979625578436 2.59979625578436 2.59979625578436 2.59979625578436 2.59979625578436 2.59979625578436 2.59979625578436 2.59979625578436 2.59979625578436 2.59979625578436 2.59979625578436 2.59979625578436 2.59979625578436 2.59979625578436 2.59979625578436 2.59979625578436 2.59979625578436 2.59979625578436 2.59979625578436 2.59979625578436 2.59979625578436 2.59979625578436 2.59979625578436 2.59979625578436 2.59979625578436 2.59979625578436 2.59979625578436 2.59979625578436 2.59979625578436 2.59979625578436 2.59979625578436 2.59979625578436 2.59979625578436 2.59979625578436 2.59979625578436 2.59979625578436 2.59979625578436 2.59979625578436 2.59979625578436 2.59979625578436 2.59979625578436 2.59979625578436 2.59979625578436 2.59979625578436 2.59979625578436 2.59979625578436 2.59979625578436 2.59979625578436 2.59979625578436 2.59979625578436 2.59979625578436 2.59979625578436 2.59979625578436 2.59979625578436 2.59979625578436 2.59979625578436 2.59979625578436 2.59979625578436 2.59979625578436 2.59979625578436 2.59979625578436 2.59979625578436 2.59979625578436 2.59979625578436 2.59979625578436 2.59979625578436 2.59979625578436 2.59979625578436 2.59979625578436 2.59979625578436 2.59979625578436 2.59979625578436 2.59979625578436 3.25239247268295 2.59979625578436 2.59979625578436 2.59979625578436 2.59979625578436 2.59979625578436 2.59979625578436 2.59979625578436 2.59979625578436 2.59979625578436 2.59979625578436 2.59979625578436 2.59979625578436 2.59979625578436
Manes.04G009000.v6.1 5.99070377023706 6.14716260615111 5.78125713156929 5.53245597361638 6.02848700613301 5.80903794220879 5.72252674898523 5.74251815873192 5.13373128822263 5.65949827468266 5.9698308304811 5.22489892498785 5.55221475469567 5.19733262938069 6.10389242381338 5.41016372156399 5.29107874452272 5.40690247268181 5.62606087877521 5.79450634955375 5.71584551611589 5.24607230770033 5.68267343901352 6.04834737753296 5.89573216420944 5.33348373374121 5.74240614168037 3.92507092375754 5.72183282249433 5.41475230790639 6.89659849002883 5.74713953190949 5.76094652727396 5.55306558827674 5.88100181096278 6.08619022403689 5.75055091132053 5.28962338875083 5.34824383107674 5.76828087830231 6.32684927674242 5.77467628519554 5.84902334324898 6.91276000341942 5.80567988979113 5.78734614751141 5.06357942315092 4.81386544758121 5.7846454277017 5.59675753265466 6.33968847494543 5.78386841688612 6.08840447531085 5.76778073227805 5.6734139539596 6.45594497184071 4.61992648237932 5.43403928371993 5.9085187845258 5.33976878811381 5.4331422605032 5.4725410220984 5.40037386547139 6.83854735850463 5.11676705420817 6.48857777885491 5.41626354156742 5.66546559049484 5.37945106878381 5.43346890406963 6.76142026775894 5.80135125714364 6.34726569409006 5.36305375509599 2.59979625578436 6.62635885850922 6.47940567793684 5.76679262751958 6.12940452369098 5.88212753690651 6.67314103365742 6.12056568323936 5.47615202551044 5.4455381268029 5.99526073780053 6.82916002539264 5.63230914539608 5.24624921159314 4.71089610718439 4.74019883598161 6.88473254815826 5.8916373865591 6.13487842604481 4.99235197411577 5.6713578930303 5.60881755273043 5.62446467721775 4.68715349898999 5.7667143461123 4.48069130754149 5.33070550107837 6.3928538825062 5.05086409778679 5.7852088922472 5.89057866898297 5.71365868493469 6.02231647733114 5.0289599154012 3.9381579419355 5.66793804955279 5.00863129571073 5.61544612812235 4.56492432241868 5.04172308439769 6.50626143573854 5.62515386607477 6.43388407896529 5.46323082823154 5.02192753709656 5.63715312357101 5.72171458927662 6.26089290309608 5.04087358251105 5.54212822132029 5.37684159841669 5.29734256288408 5.9677559283078 5.11167144042841 4.73248058554761 5.34018568521829 5.26606396019769 7.42085007194185 4.99131461170437 5.5840926215103 6.17518487540661 5.53978503086787 6.72569079414416 5.0997057461949 5.11702842435707 6.09158595335725 5.12002974060285 6.78082299796913 4.89216903185547 6.20494753085469 5.98877421244014 5.84673024829823 6.88724449264482 5.63842412161616 6.19810034890929 5.63881424190592 5.84761584831357 7.22825311848912 5.03524955875361 6.51309222251769 5.8746699401382 5.701345495814 7.02043741110216 4.84122559283944 5.36069854957779 5.26138244460994 5.86715870758112 6.33472197210098 5.2865750132956 6.16115473500446 5.62488902773612 5.63406780461113 6.68494958499827 5.09783513369964 2.59979625578436 6.24960852540097 5.75618905195296 6.71447797435722 5.37299208282645 6.35571189152595 5.42994728005004 5.683430913948 6.14567629455171 5.37663059391201 5.37250607439206 7.3090586589855 6.04403400122302 6.52744481480737 6.21486979672137 5.4316772912508 6.25674696613768 5.97757042106101 7.34425293507993 5.33236709221232 6.91233940965878 5.89464958771772 6.3583672914583 6.54122925724082 6.20913494836207 5.53236122109542 6.4950977702169 6.27509921748054 6.46183486798186 6.87012642833119 5.86943259922853 7.02479146493349 6.21719877490858 6.14798927785886 6.88358843804573 5.75101267455396 6.86997380904047 6.12212758509369 5.95652037865113 6.05537242073097 5.17760431951437 6.24177833084964 6.03609025964292 6.38839090529186 6.73889943280199 5.06225874190568 5.37242527014082 5.57918774560667 5.76355615828542 6.3137285270395 5.86877754648415 5.65113439031317 5.7129425465078 5.1380864911165 6.31501615925533 5.1920197962125 5.85950979507299 6.06148591658027 4.31843382324052 6.48852891502318 4.72669514704258 5.65834804409471 5.6330778160266 5.40053735215983 6.95346815334847 5.66554969835257 6.29517461086777 5.74045849620852 5.45847167195421 6.76353512593477 4.71620288539845 5.5832849251011 5.73229810403265 5.54737798919377 7.32761070705716 5.23600155871578 5.44477825054447 5.10685984067387 5.21632990663475 6.70667900240383 5.19538012714205 5.15056936683121 5.72704842311039 6.19310121667978 6.61547196725858 5.26250116579416 5.10455291828185 5.8751563901521 5.07827029939679 6.49638320278636 5.66958039437697 5.27119672209481 5.31854669665468 5.70929778322234 5.95092868655239 5.55586849916395 5.65852109094591 5.32668904654781 5.74569163539049 6.51393588281858 5.11465094098288 5.60146791909786 5.99319153748515 5.08894954796891 6.10466995890207 5.54569773522805 5.04305434238934 5.17312757366845 6.33776206241977 2.59979625578436 6.88335816147632 5.4698461629927 6.02498513470126 5.62424945537549 5.73329518577823 6.56027763190756 4.72457030378193 6.1733982251471 6.02929867702046 5.95268443142378 6.43487293504426 5.91326045155825 5.99447506890357 5.13468592033945 5.10752768566148 6.87868595386993 5.13340005262467 5.6655147910306 6.82808949806463 5.60776873345476 6.33352179153329 4.94118703338054 5.50427813682094 5.54796844587069 6.1615843451662 6.76602792767308 5.07232235407303 6.10458546455103 4.90145177247992 4.88307045071963 5.59138065274052 5.56532644545333 6.23726088674149 5.43431053886192 5.74667252500081 6.94934731584106 5.05563230754116 5.8255384571409 5.22718553054381 5.49947523755711 6.7381097583121 5.32068239915332 5.58253914414723 4.77350109972427 4.89135007747943 5.94067449112087 5.07155333421865 5.17357442848242 5.50880594996034 5.64461286988552 6.87933422441578 4.9918437453765 4.96602935505329 5.19885127650813 2.59979625578436 6.45727668423547 5.70952805547029 5.347081602337 5.71052502428801 6.44229951711717 6.60179187039931 4.88171808160438 4.66758388707708 4.54807081784639 5.24473898123368 6.27868091191385 5.10053056849728 5.60803352025284 5.57260566085708 5.44909889167446 6.16936492758682 5.27171692484019 5.78135494341431 5.37294777121032 6.08475625930929 6.69100943744863 5.5490237479979 5.82347824583682 5.38441979327806 5.57140546867648 6.19475304161745 5.40097046610777 5.29945159784469 5.37475724263005 5.27881672069707 7.0385168784211 5.29182758075017 5.71493027437509 5.31522146534606 5.12158697469309 6.38031327134243 5.51171822475567 5.82426337041254 5.39146370730564 5.61194804367242 5.97243889114097 6.98731637949991 5.85537558146268 6.02916182599141 5.73775285451966 5.97538041793088 6.06963006376601 4.99941931025922 6.11499745601575 5.44180733949945 6.17920792313662 6.04074376531605 5.79163021104603 5.53593266105487 5.69886732503236 5.85243332372414 6.57719297811122 4.85023174092092 5.53260901940399 5.09815328834198 5.45063570736461 7.35169007869882 4.4569336025263 6.04458201087991 5.48811053482488 6.42372657324981 6.26898890395418 5.76173901171994 5.34275456575061 6.21540927059663 5.80043451612866 5.73512311102065 5.96155403186272 5.27759836174646 6.16305592836833 6.20183565959716 6.90709390267995 5.13261310424904 5.89064749266917 6.00054574911853 5.78375021172511 5.91773063218085 5.03875457463866 5.61800118815211 5.40618910290072 5.6091293572356 5.78755482313381 5.92673353112485 5.48870856993618 5.92314871825294 5.86473448170797 6.4248550843442 4.75997624840294 5.7497707094119 5.94304259477337 5.94355942384938 6.7525445830341 5.1004547841054 5.60024135131295 5.73808543409387 5.38179223361933 7.39414376979853 5.80860455281654 6.15942510668473 6.16651558388725 6.52621134013548 6.83330063593278 5.70410240787312 4.58120546137754 5.60635905693654 5.3333585447151 7.03021550937176 5.88564338276369 6.08962826365662 6.53412896310228 4.79268532281215 6.2638724384267 5.68388267127952 6.42754373506838 6.67423486223254 5.36291947325093 6.87840961370215 5.39388209062458 5.42665395335117 5.70566640417558 5.60364831717465 6.98754934865306 5.44911630249045 6.02100101904455 5.24897208411875 5.94367322178974 6.88376344986712 5.09245015394589 6.16745745931707 6.09272555465164 5.87519783363593 5.61759495100045 6.21184770604962 5.17116058660673 5.20555912692407 4.93621893422413 5.76813358617185 6.39600596276855 5.13078286962257 5.1867515694713 5.83736329146174 6.07452403551993 6.33635674118113 5.37492605879126 5.03725054978036 6.18266427066711 5.60396253466809 6.54591739981555 2.59979625578436 5.19391260548715 5.24770313132211 5.72426241525725 6.94087000618635 5.31238686123693 5.89342161524226 5.78274791694401 5.71934834206978 6.22911426705858 5.65930165810287 5.9368451420735 5.21006382587633 5.63728415698905 5.8032656441821 5.56670171135398 6.03767470784588 6.24635423317448 6.34435012828871 6.37891595856932 5.44162663401077 5.52803741895053 5.7548155901287 5.60029767457871 6.24172096344671 4.88225505076809 5.23892905373987 5.20253911775144 4.80437740239064 6.15227234976133 5.00691592987976 5.3869058881405 4.46510250237792 5.44062790705502 6.31568609899663 5.32060713186851 5.9032751363218 5.9589947295929 5.59498936650499 5.24904955949546 5.5519883228846 5.34968776110504 6.11102243745733 6.30831938490973 6.98684244330369 6.04056259455018 5.62785283869138 5.30211523905089 5.39184916901281 6.6644463562481 5.36274828301372 6.09155820885048 6.64186409013939 5.63209235700105 6.30766651236196 5.44652113223103 6.42797184840834 5.96898175539277 5.24989415038232 6.49012139228519 5.24897195430665 5.60930713819473 5.68887916190342 5.36370563646047 8.04290816207095 5.43794487847124 6.22315835090325 5.65202939339019 6.63691325782045 6.00196091457451 6.32894566823573 5.9024630344711 6.98363301807191 5.87214480212326 6.91762662275859 5.64577375158939 6.08185174264388 5.69912542387419 6.40102147872666 5.56747729266559 6.95155538511817 5.52700610056555 5.77054893752144 6.43560398213828 6.68059739584417 5.99872236964637 4.74399541057762 5.32040469133245 6.83564605592427 5.75308573346424 6.60117276361019 6.78807449987328 5.56480439504537 6.44199492387371 6.05006622607143 6.56871406682837 5.64752978484488 5.24867461796419 5.42677489144597 6.31245801131011 5.86520119295781 5.3056092722851 5.56007992496964 6.19028779347075 5.97774774718069 6.02910509442028 5.36782322939778 5.22746286799874 7.4900146894947 6.13005994407062 6.41986586624015 6.20640925888042 5.55627271586223 6.34747786839505 6.44041801579722 6.3482752610748 5.83574081676057 5.61525960494316 6.23705163896251 5.70415228637345 6.50062834714248 6.25260587143932 6.15541700024637 6.65369051549124 6.76680569896001 5.60859264875608 5.95068203078195 5.83075610619719 6.39537425084874 5.95487079909605 6.92729788499564 7.1536075581911 5.4454854676022 5.76239993713154 5.55477609625059 6.5843851872191 5.54262566103708 6.15726152617007 6.01781242187792 6.27019179642196 5.63514937319119 5.21631662540804 5.00400186871152 5.71850142687058 2.59979625578436 7.41240138400995 6.03362999958947 5.10096651016756 6.21674686434991 5.38572666399411 7.81656636852331 6.36452203945231 5.45147283072295 5.06848707812692 5.35847889626716 7.37604409323332 5.97556945530658 5.58057982005668 5.98612509308336 6.38914482005326 6.21718668240007 5.29832961420843 5.53300653874244 7.2282872006059 5.94392036867358 6.47224615567219 5.10534450742771 5.61862419468211 5.82854615740785 6.65376067586995 5.91770428735 7.02462233207882 5.45606577723541 5.99027806835514 5.52666076305232 5.61798425528885 7.16945809407835 6.01866702505319 5.8123102936061 6.17816725006137 5.98704415643411 6.56845825998078 6.24982424785538 5.49322920159568 5.91989949106629 5.71289684305217 6.57617528607329 4.62415614610549 6.11688292602118 5.456664039908 5.99454596089626 6.94025796063219 5.07362346645467 5.21437362175357 7.06008228580444 6.30729015722548 6.30496184101462 5.91960560833562 6.22124211888594 5.7333110066537 5.37325073172936 6.821948148268 5.43284111539091 5.33612814460004 6.314152850383 6.08012404018521 6.40265602133447 5.70479309333763 5.68406759423873 5.87276935247428 6.41910926034541 6.35688420814151 5.46250067502583 6.59131559261644 5.7416664583549 5.7765118892411 6.30488813693443 5.52097376131298 5.47702660488716 7.04663163720689 6.36633832492039 6.80436999447954 5.59204743599119 6.03165586314055 6.03305841903115 5.94704768409841 7.10012895720567 5.36285570289811 5.69768282268921 5.25703741447935 6.57737029476212 6.75823656245733 5.98031217937892 5.89531470268263 6.69530143209164 5.67252955863188 6.04307638190327 5.80254206381505 5.36415995783953 6.80203531426818 5.59203477450119 7.10916098817803 5.52467307069247 5.36517402880472 7.48895701568736 6.20114027338683 6.41553384638773 5.27075077568412 5.61088024143791 5.66388944208973 5.73537317548052 6.31715950171137 5.88925205683422 5.87396687586926 6.09408911378749 6.14431967985385 7.26387011735921 6.60248520685115 5.67662004479444 6.84523054070323 6.01441306225123 7.12038581637494 5.59328853148968 6.23797615624731 7.60353096984856 6.81369315697625 6.09575580817246 5.16095339832426 5.41646759022444 6.31597005357687 6.14821649250774 5.98397018266959
Manes.04G009100.v6.1 6.14371456810815 6.89770031181628 6.77094613333544 6.42068999042827 4.41001581232556 7.00377567574195 5.20442578294051 7.32920923248579 4.71969706634926 3.53020872524022 8.36223761217423 8.48627947446921 7.73329437365272 6.53438680259124 5.77065855038941 7.03759203353662 6.05878870762011 7.76007862876742 5.81416564074723 5.31091264058089 6.76161067026837 8.53361546988525 6.7257073784296 6.22115816483731 4.24138412999339 7.20194158743485 5.5511802894135 8.89515268791492 6.5612203968492 4.67569251298684 7.73250560921893 8.20857051878332 7.5313316185508 5.55306558827674 3.534550744678 6.88068040058598 5.75055091132053 6.97481940429851 7.13599489437635 6.48783499035572 6.79643494606952 5.75876411920417 7.73457413206875 5.7341642713552 4.01877022318174 5.75883219458193 7.06909598277184 8.21059477008991 4.05595995176715 6.72345166433611 6.14798780732498 6.2687610523223 6.5477884383901 6.37124065420652 4.47327564609701 6.93650807595687 5.6486712688138 7.65358409965807 6.43295064310493 5.30802306890293 7.26362537342945 6.51592995955262 5.90379079378793 7.21661909449412 3.69089779392592 5.34762504855024 5.65697896612538 7.38587367540502 5.68342554191502 4.15647047487751 6.20083030486992 6.95705009751657 6.60959004160302 6.15908029961009 6.53526458751034 7.3283146730528 7.2283563833462 8.49832163130077 6.29665363843157 4.34097358250456 6.74657430583111 6.97073050215492 8.26680564896738 5.59318249332579 4.58666631545465 6.16649236555893 4.92241896716896 7.13829240527869 4.48142465532244 4.33799683435875 6.85376789498163 5.52016016370752 6.92414075549998 6.52654306901297 6.50522654805199 7.27506143601901 6.676221833671 7.45993981632393 6.18136543181811 6.70463492161296 4.30103860658479 6.58903212051359 5.82024643221704 7.33191687332382 5.89057866898297 3.73453100833969 6.92978992744453 7.41235534492727 7.89533416150017 3.75626826634345 3.88289879926788 6.10870479894375 9.02038119430703 8.11128553914903 6.50626143573854 5.77757432936895 6.46147453361973 5.41373144514083 6.26895790112683 5.37647986112798 4.21353153330716 7.10497159756463 6.59199187347861 7.01541258505499 5.61024797997921 3.88240910578303 6.07828891521636 6.91207362360215 7.80212141394501 5.34018568521829 3.8983952692516 4.49878962985452 5.48038243385065 6.94336934012115 7.62034971628489 3.62601013591596 5.76314444554392 6.55069246061893 8.16487912456417 4.97127120821473 10.4511242940576 6.14572930317535 7.74035030485903 6.7217247674933 6.18215215356647 3.95542418569268 5.570034925828 7.34475307113221 6.67930997920257 6.99041309310999 3.5958917857355 5.31467120034303 5.82024112467658 6.47756824537091 5.25796938353169 7.6762217322126 6.38372176161331 6.99339918604739 7.1757266071345 6.11019024654277 3.72886965259009 5.63268266756112 6.88442989966506 7.0989938306704 4.85232285846582 5.31873897380769 4.92804636670753 7.99167281136131 7.46037658108453 4.61058160745126 5.08006760696768 5.52609052950496 7.31875021583211 6.78763111925778 7.05676538401079 6.73251455655259 5.72165033643859 6.51984461275496 7.75665408961332 7.3090586589855 5.09115623418558 6.80572111422101 8.69861408406066 6.61248203895635 5.74483027122366 5.26931393619904 5.78932058656185 6.17283731005298 7.89920207171257 6.32300777485544 3.95394264575798 6.7818370861263 6.67585044021047 7.02733014862046 7.13337183894637 4.96661214595116 3.77457475802958 6.49795986488496 7.65933710911287 7.02479146493349 6.89609541632929 4.76333693110196 7.10901544766033 7.22614641616223 8.49368552024023 4.91944066590256 4.47877258172174 6.60090049243358 7.57103542642414 6.9811947398253 5.00813739827765 4.76706771889353 6.55295799027045 6.60323723134441 8.03217866609532 5.38495459429065 5.37676974499344 5.00883562439136 6.72324800704143 7.72502019055423 4.99573322690637 3.4196932705789 5.84296533870463 6.16125857943865 6.9992648428618 4.50261313080905 2.59979625578436 6.15002734412724 7.26263137492158 7.38006473856742 5.32788490921432 8.44169670909396 5.41680923123983 6.98977605365901 7.06171193837674 5.62305175011253 3.70003596039261 8.22100670600925 6.58138666674119 7.03804485031895 6.43571176361406 5.85929348623209 8.68695140751186 6.58496408714808 7.30223235799688 5.94665127230844 5.8767285061403 8.64131452371339 5.91073673986756 8.03648238066099 6.26528411494699 5.7562678412964 9.55932610941361 7.65674866458292 8.51897034702317 7.91684984920897 6.32025749464405 8.73225110157827 6.34003556473324 5.94290253432776 6.36175418490987 5.48973366336569 8.25547272274734 6.43742128733664 8.19914236638166 6.55172464714498 6.15169199233536 7.36135007629644 7.0839177508279 8.3284206912055 7.55357783068866 8.15850345493934 8.23252855377837 5.68956813563622 7.62900783417618 5.84525094516209 4.95293732089763 7.11875257968409 7.66034782877431 6.33483277870467 6.92051206928598 5.59898055736226 4.3042091593446 6.57145981754126 7.28700482879331 7.25413747031918 5.90227058479627 4.01337394767009 6.81428163689352 7.98356294024562 6.63552254444594 7.58746131379117 7.4191345560551 6.94170470532297 6.80773741545296 7.26272756349704 5.96453484172198 5.21889011107405 7.63359815946516 6.75248158872968 6.23744575768589 6.89455438245567 5.64500217333521 6.87879137979952 6.97545241219795 6.83467585321727 5.88221814446946 4.40424514600529 5.95895887495035 6.50383255009675 6.81567930146656 5.40375627320575 5.47814500679419 6.83490376659388 6.50448041577929 6.13891772415522 4.56881824605895 4.41593574299253 6.94300703979606 7.24652186741825 7.6054556025518 6.79720324051076 5.58358303304865 7.28650160473405 5.82444582283574 6.50175173969895 4.44935965213155 5.70497689108231 6.91823847127737 5.80766713493658 6.95931103739402 4.96607028869055 6.28297791613009 5.59015987293136 6.401813576921 6.08632604076525 5.65408305508235 5.04609806640519 6.12216251968901 7.00526539690312 7.16621057156987 5.6412672651565 4.20950084002137 5.94059257943325 6.34770237014498 7.35862814934808 5.81784438981363 5.04641018918998 6.63182305982281 6.78308904023377 8.11424824657885 6.42792152465259 5.62092405758033 6.38577416623351 6.79876142235418 7.59947351502214 6.15652856447332 6.24652127831451 7.32334981331428 7.08583858798549 6.48350840701295 5.58785703475776 5.75658477882411 5.2741617054875 8.87232485413368 8.1633196002619 6.86697171293599 5.84405892272165 6.81765304942973 7.22908441795852 8.29955471027339 6.55781794571373 5.37939889725193 3.4497260527321 7.4515234254516 9.3806995723285 7.0750692212686 6.9349728822045 3.62790740949225 7.16245923124655 6.5414959796582 7.69049659276916 8.52369491103604 7.01887071855943 7.22582577281991 8.74401173778218 7.87715087937955 6.24805332097319 5.12417652577951 6.97930770772324 6.03446352052601 8.1882022247223 6.32491642439857 5.21305027915354 6.98334306564743 6.33513874419303 6.78181450193349 5.21400999979414 3.62280837559436 6.45028305592754 8.07429786746353 7.12919595054475 6.1872911835023 3.69848075669755 6.73945518044752 7.0853139721816 9.25075761408817 6.04623176205156 7.40981867207421 6.97887959245037 6.51944840374059 7.27945640061489 6.85733561282896 5.70334209092239 7.49683230579082 6.55600435755401 7.66391830369295 7.17581284857367 4.98945893851861 7.17483700974457 7.54835789739308 7.2007553518811 5.67560351363711 4.07195498164782 7.57480036140289 8.58301397145453 7.09577532554358 6.99639039099799 6.51629798169188 6.68877030853661 6.4794207997145 7.15143500161794 6.21993997470052 4.48026976972743 5.93525232535044 7.06566442535323 7.30736016369962 5.08100089685254 3.89507257419452 7.22396736976549 6.61997338876772 6.16351063628462 5.10893893281914 5.78439112684287 6.50722648593089 7.26428182077938 8.38951684166378 7.96870442193851 6.67236900921845 6.251248105325 7.1862004030296 7.7282637807765 3.66764047737369 3.69491287192682 6.98858653304198 6.86826980753118 7.96367367627345 7.95246884663071 4.42820839796355 6.72422932413565 6.155822022468 7.13401998368371 6.36241041491874 6.37373445992433 5.71834383327477 6.68652607995426 6.61396680755996 6.51841273626545 4.60780961642945 7.18339633205194 6.69937901233889 7.96354120396258 7.02897234281772 6.27693983337687 6.93232774620843 5.75777063413266 7.54885190024875 9.42991476186055 5.96747977013247 4.39272052798781 6.31851221324441 5.8521294928738 8.14575865194361 7.00556631616958 4.59837302260613 6.3824140938464 2.59979625578436 7.57224863690898 5.81247040666692 5.84834856089521 7.19546030723248 5.98862699885912 7.53680235536424 6.66490805976887 7.43095193228629 7.58802773670375 8.47534813377652 6.79783082699382 7.28253479644747 8.42026277974667 9.71315842919925 9.86987508822217 10.8396596421442 8.33615119953306 6.28465354177276 7.24208753211661 8.12464690957542 7.49138365643828 7.44949760234061 3.48797309690425 7.68926238800548 8.63100407636227 6.94219523979831 5.61659380974505 6.29417907972029 7.57351242930947 6.74224344439527 7.10646379501316 5.37387597100009 3.83579104032561 6.94275442189262 5.81509860156382 7.03013651851658 6.95105743899012 6.49453051695366 7.67067780553423 6.59525639835636 8.82908800235555 7.02065271357546 6.03639386669821 6.95450339681912 7.74160889574539 7.42453499296147 6.70744811923844 5.59238130391954 6.2126768458046 6.32903648685282 6.17932639792338 6.3832523255183 4.41397246034523 6.86582606929604 5.76285071572839 7.39919651456663 5.77502785972483 6.29653610284947 7.7064925505186 7.14437055162877 6.54689367902104 8.2475922491598 4.70689341294896 8.04290816207095 7.94636387404167 7.5603536308133 8.42033503152813 5.17031953498702 6.51891493569022 9.24217793370348 8.03625422780994 5.14244390043512 4.99171684033541 6.51184926243774 7.33590536682852 6.53265843548429 7.21692968149576 4.23446820985464 6.32465414832882 6.90084247194002 7.84993968824846 9.54441946586321 6.57405124590473 5.09510940433527 5.77555119994654 6.52270881366998 6.74990111154113 6.97404714567712 5.30454080577039 6.85566485400458 6.89720643314693 6.9748567880462 6.63290529437525 5.48502594512871 6.2846975561587 5.4829157788648 6.97130199893074 5.34692338736955 5.30506181032762 6.49459079632257 7.10255069832022 8.45038445345381 4.83431595987317 4.85144568944303 7.00530595496766 7.32359481760317 7.79252152963458 7.1266803828104 7.48911946830742 5.23595445497898 7.65556443844063 7.21169717593367 6.00578548945869 6.28267858650527 5.5307524998329 6.36105560196406 5.21543855693719 7.29043593971008 4.7887964608967 6.06336928251844 6.83873300922755 7.02679212780764 7.02689782058533 5.09465153705983 7.11488917638005 7.1409030210148 8.57586118183177 7.9799309226986 4.31105357915929 7.36104274849094 8.09285508529461 8.11543492364366 7.81419344844841 5.76136968211267 7.05369682210877 5.37416183854936 9.02244359923001 7.4420540657673 5.32001939049439 6.44055989117303 7.15045629400008 8.61475166001788 8.4639169353659 7.08937430573395 6.32895880921665 6.34038573753395 6.05339561088688 6.0815475751064 5.22734230268985 6.42539569248954 7.0728266813949 6.25911551928993 5.8864462790348 5.91980734969804 6.49062308354356 6.39742284637724 7.02582503185124 6.21612913531004 4.03974821756537 7.44452122818547 7.02727418699877 8.16324651788875 7.20915221265645 6.76809975699461 6.53186990072204 6.91729394064107 6.36223430046456 6.14225767177842 4.5270361832828 7.8497209980448 7.40703718308614 8.40890041123244 5.9718276564289 6.19502841575645 6.98684277202166 7.84488693910341 8.28997287508778 7.51319042728755 5.77404084287773 5.98704415643411 6.13659487941709 6.62602179317239 7.13987975560989 4.3422564319565 4.49070783217893 6.22693745729257 5.82286626255795 6.58839115028857 5.83695794489236 4.14618106881104 6.08463347383918 5.9034032448951 7.25115656866614 5.15347878435525 4.75516647874659 5.8798034232799 8.5497119807319 6.507230886464 4.67091026029961 6.67805217387276 6.04122093659386 6.74888796903141 8.56558987061863 7.75272917256314 5.24242077670057 5.84640716762859 7.18709724518758 7.10807580851086 7.05244795733663 3.40116079843692 5.02387040058576 5.29667885578361 7.41519387456216 5.3247676281537 4.43099452516573 6.86728815152548 7.71168600506452 7.11226929792727 8.42643899330855 7.12247061927255 6.22445673348942 8.80701357451457 7.38555462776072 7.34151258622978 4.30930315358656 6.53966514455131 7.34561623466603 7.42019609764904 5.94723943782389 4.14217509733931 5.90067691932699 6.37020952856766 6.4498558526218 5.90452083767088 4.84106620978103 5.94229866328649 5.52158587619805 8.86923085164014 6.14102286349787 8.19599238927797 7.23195264012223 6.83069375783132 7.71208620526302 5.86749977771751 4.33478672800167 6.4580458516658 5.77850785899633 7.3388626171521 5.75071652264401 6.17092492992214 6.09409821056046 7.9760617361946 8.47544928639586 8.39705037363322 6.34519143217285 5.93438788047437 6.19997319346119 6.64492989560391 5.68094340470233 4.81396513311668 6.27490059735744 6.75931108472878 6.70440391026536 7.34608856227536 5.77400102425009 5.42672866720975 6.78804988534651 6.80638114545415 6.1727541411731 8.55535156159337 5.92611368225405
Manes.04G009200.v6.1 8.76046799568556 10.2911776110616 9.75188712881142 7.93825334753044 8.12598945540408 8.49791417851455 8.23659443391807 8.83922351118757 8.01958715550324 7.63332050872764 9.1296329298525 9.51473632924536 9.40481359761606 8.85719114616029 8.14409638823034 8.24547632234691 7.4691027725775 8.85102109947691 8.1744552095476 7.68822777311631 8.4693499181923 8.19961910011015 9.23217881293335 7.76174816083191 7.81965093434306 8.52595102353447 7.69020006741781 7.19784790584267 7.66856609870749 7.7605707668567 8.8954850613104 8.24923938947225 9.326683267541 7.79747564939474 8.115105434511 8.04525840020457 7.72577463052118 8.51638165271152 9.41259154338712 7.70928101214587 8.70245404433961 7.7185192514198 9.10197760554213 7.71754939922181 7.48545294675703 8.76418876917941 8.5374248385437 8.22824060226422 8.56927186324972 7.46944939166666 8.85371112085122 7.48197911618683 9.5635749605947 7.98853904641549 7.50929056035114 8.10958818270962 7.94810808908576 8.49986696494102 7.82084099875171 7.90285543974977 8.32692959051338 8.15646594840389 8.58422346378949 8.60137837531184 8.01801717601716 9.98479054119873 8.94872209004423 8.80082739413019 7.68828861381997 7.87464488074424 9.17804441699973 8.07114671927304 9.47587855947863 8.41446098703429 8.10491527935417 8.18673861076681 8.18272136252989 8.38183182608593 7.94852507105851 8.26487983652167 8.92102439285754 7.95102367876521 9.20789522887416 7.74796615949001 8.56687173596291 9.0584226234214 8.41027182870447 8.75734471974135 8.05346736903039 8.49273453257671 9.31673761600661 7.98339964891736 8.92266086314782 8.05148576911658 9.03981183449863 8.29167956921368 9.43730368169692 8.11868694634351 9.54353981393944 8.22217603644328 7.87516880599721 9.18218886927232 8.6620738501059 10.0117880323621 8.53403498303689 7.7096192551773 9.36442217452497 8.68158355788751 8.67509199853888 8.90315446938555 8.21899232802067 9.0770966726065 9.19615008144537 9.66630369780174 7.96305487256841 8.42187665233416 7.61718116852357 7.72668296057298 8.64722352972839 8.04713551859003 7.52600282626813 8.53707726158563 8.04423578383206 8.98631681921324 7.60667309880166 7.20390912016093 9.38255344711775 8.03166824998991 9.6323171967805 7.39345387150649 7.59739659928066 8.19250392860499 8.52707043497201 8.66399975189984 7.20564597460417 8.55720500806522 8.12253045556829 7.87091633289326 8.05370468012721 6.64268025116745 8.05992356738125 7.99259662583598 8.13099943228404 9.26488329657509 7.93905866385458 8.57734998802403 8.78512082570797 8.699786047867 8.62920401646491 6.99041309310999 7.91566604611958 8.8570654230599 7.67015416744341 8.99748507229805 7.53588129049344 8.15564306414275 9.05029393870617 8.68357015102948 8.6398206969217 7.99951837656536 7.74873733773255 9.22968945314537 8.3780831209679 9.62473975026611 7.9055461990936 7.6390993925041 8.7214002714007 8.31066484837913 7.85111275551785 8.42722497617936 8.22561600245552 8.61391030530043 8.33916050231037 9.27761209922534 7.63792227052198 8.27743135750027 8.27108702840295 7.14606120618491 8.38792881920235 8.25444887633543 7.89463214130512 8.57252786904042 7.16638662185544 8.53706219152133 7.85575249706616 8.20096785458919 9.04359364201088 8.47420140524775 10.2424489874598 8.43805170882679 8.83000320286965 9.79695285543693 8.62471415538175 8.28653318108856 8.62009175896824 8.45198686769838 7.49481949637516 7.61931985027874 7.67047655858863 9.41405726994946 7.40563355605714 7.30925730408404 7.79208062762141 8.29013210402092 9.40418389848579 8.02496182687897 7.63738991301033 7.57557575231949 8.36709482065822 9.14919260211882 7.78637882239107 7.76837212382491 7.30739439703678 7.97413457438342 8.1053597968087 8.37807992646659 8.21606690069041 7.82969708327778 7.67223617801949 8.28651474778191 8.51324116813857 7.39896368001187 8.20827598328549 7.74713176226027 7.80197281885694 8.28725661534715 8.28428806435682 7.25515618124098 7.53200994406219 8.853153534928 7.40305336830605 7.85051834344642 7.7167144063903 7.57323360914352 8.22090572256377 7.87318337469266 7.59416736971379 8.71612653390757 8.10573694099092 7.9825107092094 7.67688097699342 7.60841146804499 8.55362150945309 8.49585476008022 7.87704777543433 7.95229337681355 7.95018228697502 8.43597303269642 8.49076339714428 8.35913202927129 7.8759950396445 7.07617569340831 9.09419418628482 8.19493431765779 8.40689624011596 7.69366927648971 7.41906365288005 9.28837848133162 8.54213839822689 8.13723109137472 7.87293336933271 7.61121199338197 9.12501526020261 8.6522723514129 8.90507510746857 8.22349308932738 7.91271448764557 8.7409857567316 7.59890019362287 8.13060796044244 8.1938437832626 7.99739636408443 8.77818696881058 8.37498088932635 8.34832751316962 8.50896336021347 8.02066230569431 7.66267552725394 7.6916049531846 8.35155549553543 8.44311751617501 7.69752423482979 7.58706448427175 7.63241375093115 7.536492842036 8.71792824094789 8.10074795875921 7.59954345171008 7.77230963670113 8.30247773766044 8.53365565101053 7.9509631135419 7.67222616480669 7.30957638143069 7.92042029206686 8.17018868465409 7.66037261305789 7.36018920973346 7.36694474246037 7.6357631491329 8.77164129204803 8.29329819240967 8.05822788589386 8.09468524727055 7.52630947709745 7.83064240038479 7.90098043941466 7.13248818382896 8.63600062208632 7.09327279091672 8.21459500114664 7.61281362854159 7.37616085937443 7.22638703939675 7.55922799640606 8.05886454914278 7.30042894469584 6.82757138353242 6.88301979243294 7.21888964557211 7.54211259219223 7.17423675485596 7.00619775992229 7.75110946494425 7.68740595133263 8.13398759708504 8.00668178659041 7.3293278295095 8.10423260279387 7.56345323195697 7.09239795648299 7.19933378396554 7.17295988287586 8.39105735126575 8.12497536646977 7.7118644885164 8.09187375539493 7.52725427930042 8.48650286117198 7.75884661462248 8.13742463385587 6.24496041229669 7.1445485754329 8.09126323002338 7.95097452976604 8.47414427895187 7.67761275040015 7.56110210727502 7.45367339189495 7.68702247079028 8.8139197616857 7.32157511426065 7.15888729818724 7.74604185488645 7.85638730958514 8.12641878673717 7.65632987227662 7.79631414137204 8.47163761899618 8.00180622902357 8.3357505340872 7.2648040911706 7.79929213322846 7.51894935847574 8.79955096467976 8.48913047144342 7.11097105057372 6.92310290241251 7.8018680278633 7.87337312754736 8.46622235533293 7.20671335573345 6.93826279718601 7.47524107044011 7.56063794870599 8.17129935984673 8.15277130828416 7.72830973711388 6.89950357309322 7.43378901987782 7.74276323504106 8.54855810739462 7.98795078234185 7.95224531938713 7.19093985204583 8.38756741454807 7.95339290991228 7.70199521285105 7.02470109209163 9.10950488744759 7.398457282925 8.63147840269403 7.73493261841823 7.5972902559803 7.0726709523447 8.28214585989738 8.32140514596236 7.68523406669997 7.35211238848351 7.6205434055242 8.35452825753622 7.72896794826725 7.61244681707996 7.28315351190741 7.48577778731916 8.21800990072284 8.19342779846698 7.8751211646252 7.38255956776677 7.48746467981753 8.21619238317071 8.56814073874046 7.66152229475598 6.7376000543136 7.73368043015188 7.7502005930111 7.69459197082114 7.44647482976137 7.29911107228893 7.54719788301683 8.20356885656282 8.25675650379006 8.11221702573362 7.45081268143128 7.61908821370627 7.55036179728398 7.73421225318532 7.89954035658272 7.42240580475781 7.52253841754808 7.45510106458436 7.68595849798517 7.69962121829284 7.30845856086472 7.35600742690627 8.16118479108059 7.94554090098102 7.43800018843577 7.67365071813645 6.9141250754274 7.44928078805776 7.3531695051248 7.37941759662951 7.26955153344368 7.44959863005411 7.76576413007646 9.54204664107676 7.77600761960691 7.20185770102385 7.85494517325682 7.96575379982675 8.72820912842761 7.59857786526042 7.47088301112435 7.8321406229718 7.56076417625831 7.7619273570966 7.86778507091714 7.49633041122483 7.39353122247763 7.83640526424084 7.92891703779024 7.79555736473734 7.87058868297625 7.70768466681917 7.78557311753757 8.22317214035497 7.45692121612981 7.52614526227755 7.63384642489766 8.62743517946464 7.64783994016059 8.24594051314102 7.16647047457447 7.36860637895098 9.07589901916099 8.19527306282821 10.3253977142185 8.19035261644838 7.35221656800046 8.28655397965788 7.65676664263201 8.119851109284 7.34566736326362 7.63138135609438 8.23343782385111 7.27823117401745 8.54510245243646 7.660775053209 8.67114769116144 9.07418653337277 7.57342714472419 9.24573572767511 8.00915957701748 8.15930764003825 8.17032947552796 7.87610648577235 8.90981627336977 7.94750359725349 6.66293372979575 7.52882687139122 8.65359990217604 8.16699476709354 8.362013011884 8.16514207067083 7.58926811389028 7.90966686991202 8.53144681040605 7.83077856977014 8.39595562548834 8.14053164492642 8.01128942566474 8.67552668826927 7.74792217536801 6.94477365923524 7.14015513228895 7.8129034950433 8.11212983258068 8.03315925003152 6.70662196925581 7.23550729388158 7.64182635310055 8.19164761360301 7.60414612559308 7.27856823301343 7.40456036974345 7.57936873386728 8.47151964086067 8.07747217488414 7.2103587722424 8.08453237902943 7.64368623836918 8.47297853390782 8.1042243102901 7.31681498349664 8.07261577672838 8.17659994908881 9.57390083490846 7.66805877943063 7.59367248637545 8.15246797826527 8.29909788281587 8.74601432604353 8.08653989221572 7.76784386263378 8.64723278455666 7.6554326274893 8.7406599772963 7.97544058656046 7.49554087470255 7.81829920017742 8.34741356985775 8.94837069567884 7.9257467190958 8.90846358503512 8.70538727738166 8.76694091080597 9.11704270949196 7.66254798534128 8.3189737250276 8.13583965691608 8.78137280558363 9.36012254822696 7.88211016453141 8.12285590519082 8.78887772337375 9.38317132382356 8.73062121697716 8.32090740562615 8.28783952642551 8.7428489293239 8.57289283088456 7.55777583517761 8.2651408216376 8.57260181095985 7.05289618979772 8.39438431347179 9.56710040366895 9.29291996154124 7.86072021484347 7.63988570636369 9.62296409285878 7.9013063398737 9.38620781826761 7.44642169624267 7.81066569068682 9.83109983706273 8.70428604107247 9.13720026575553 7.93720338958312 8.16697455971583 8.68736997652611 8.43186064469131 8.05165013618786 8.50664934289988 7.34271773449817 8.44096115761133 8.23039200081868 8.86088799766034 7.94279032262229 8.09389088090957 7.55929351866488 7.94218075705213 7.97864023548958 9.2873234028905 7.88632038749928 7.98400784139508 8.23551724640743 8.45615945899752 7.30129464640823 6.70399518486355 7.17649246784739 7.77108268781923 8.81396966139785 8.58378574930544 7.289245562203 7.7400244932118 8.09285508529461 8.10882804791571 7.61564188170039 7.51656530555931 8.24040058315956 7.79556045985751 7.61337203609201 7.83487592263586 7.31340181128206 9.16739090552858 8.74379960796717 8.47497602280539 8.16418182880687 8.73626089187742 9.00595826644943 7.80665865527887 8.37110586674502 7.18604331974168 7.80320806556429 7.69249145802913 8.00861751115604 8.61061907595481 7.55313759874378 7.94552815690743 8.33869514746912 8.11818819346048 8.4759852040159 7.92337682835855 7.64718519142133 8.62762921017922 7.73013940830706 7.98378195881953 8.39009561050019 8.71234486702944 8.89779497682324 8.40858608411164 8.68280458470868 8.21463667278217 8.50275987827656 8.39054148730422 8.17079333951787 8.42379242422264 7.21665543974108 8.11235056054729 7.69288444324845 8.18500719063722 8.64905316347123 8.03075214414259 7.32485232768314 7.76371596625393 7.6632191933393 9.75311362586115 8.61956789450488 8.33072226290417 7.8556191489581 8.80005665914714 7.84736165904509 8.33945391706772 7.52173515981041 7.26583770793572 8.88938637135633 7.41283876453507 8.10282259877185 8.12764469332888 7.10348070895812 8.14780759367272 7.79908816724081 8.9073917783181 7.98794109848295 9.46542048722565 7.72939572822874 7.66875988261128 7.54701423576618 7.96378734329518 7.16588969412089 8.99339435712565 8.14266180776104 8.09674063875403 7.35232029147678 7.42746888403127 8.1151264207047 7.77431284228271 10.2801838224366 8.15083080387369 7.31018895772437 7.97568996518248 7.9814157309552 8.14701194235395 8.03934538865761 7.61525921187689 7.95858235201972 8.46546177330697 8.8663608818801 7.9559922127457 7.01000769348534 8.07839881104607 7.49130811436675 7.74832354144202 7.83658373082288 8.00331590634646 8.46444526208705 7.8089179394895 7.85624661322183 7.46575852484073 7.35491184682094 8.6278305871012 6.95792173017486 8.07874875754122 7.51157945095092 7.28325350392611 8.6062092543398 7.66798039909722 7.33099797015905 9.4383135747917 7.63435874335006 7.84819560863638 8.18158015870123 8.72967456877576 8.17574903783956 8.00898431786921 8.47026758710969 7.63740476361457 8.31504098706928 7.38207883228357 7.49114898562905 8.66789819974458 7.65802677510186 8.27501633145722 8.93082286095321 8.19197936808385 8.37348165088322 8.57431858603092 8.38803280804907 9.46737429278881 7.28403040992607 8.35659523009886 7.53427151013279 8.67095271035089 7.94603467958901 7.57469633812537 8.35507258533628
Manes.04G009300.v6.1 3.36893467607003 2.59979625578436 3.03047684732533 3.75038115458394 3.68880981927216 3.15536754223307 4.02736728603004 3.72776375311705 2.59979625578436 3.89462144677541 3.23734708650533 3.04561120384308 3.93065569810438 3.77649929472813 3.31139865403928 3.55542985794748 3.35405828690082 2.59979625578436 3.27626599380655 2.59979625578436 3.80048506553678 3.88105613127894 3.76340664245606 3.21375796249481 2.59979625578436 2.59979625578436 3.3913280554543 3.45517244682011 3.45177722385841 3.75928889564787 3.28513972525459 2.59979625578436 3.96370742327693 4.2108722004467 3.14570398518928 3.16878379002956 3.39406740467135 3.21447733758373 2.59979625578436 2.59979625578436 2.59979625578436 4.35085294950885 3.75549922483877 4.37899251711219 2.59979625578436 3.44390932706295 3.36040517360207 3.1556293923897 3.13370949737372 3.26766221655289 3.319570586726 3.25791388366613 3.50303880328295 3.61356726487245 3.30273000440967 3.28257618553174 3.47984882381643 3.48202483941218 4.00549615286874 3.14040437654277 2.59979625578436 2.59979625578436 2.59979625578436 2.59979625578436 2.59979625578436 3.36272545837779 3.16805095130771 3.43153906783138 4.24672864274589 3.36088296270151 2.59979625578436 3.64489095823978 3.13708551334606 2.59979625578436 2.59979625578436 3.76998510658159 2.59979625578436 3.39101944330304 3.57044147755019 3.71815578759165 4.22120669152832 3.9726884326862 3.58373104766204 4.28272761086361 2.59979625578436 2.59979625578436 2.59979625578436 2.59979625578436 3.32102698974581 3.21031646516765 2.59979625578436 3.37075857297035 4.00033267671963 3.30794006058808 2.59979625578436 3.844423412108 3.17403919595947 3.61328877298459 3.34036722524951 3.56582483593361 3.27454701011887 3.71519268625639 3.81724682798477 3.54365946573046 2.59979625578436 4.09405740546664 3.06791173847519 3.91681526492736 3.51918818583208 3.86035663684186 4.1813903789138 3.16467000805317 3.8400277805785 3.27950361820524 2.59979625578436 4.18967018362555 4.12926230773131 2.59979625578436 3.40831739229295 4.35230567133016 3.85737758273142 3.88469692308632 3.09809346900321 2.59979625578436 3.72218964167427 4.02307215160948 2.59979625578436 3.80456736897007 2.59979625578436 4.17635669384723 3.19609879642221 3.74662764509982 3.43400258277707 3.67422423232346 2.59979625578436 3.62601013591596 3.23404875933684 4.13322265571877 3.32763914543774 4.03352894687873 3.77288014353904 4.21154493928403 3.6161129942103 3.55806038569829 3.10567645987634 2.59979625578436 3.83935978020948 3.6027521097885 3.63950374021294 2.59979625578436 3.98304074215472 3.17781093920006 3.57958220175784 3.69803212320307 3.59666499419307 3.63773510845993 4.22570242623617 3.91548736246515 3.90488516978388 4.80207462068528 4.47161875903059 3.74089425304051 3.35248609664756 3.4171658081868 3.39695909782473 3.93594943360165 3.45050421449097 3.73843338375418 2.59979625578436 3.31819734655646 3.97573545515495 4.06225761433274 3.12628544447371 3.62050145251511 3.31397370621681 3.06457845309048 3.70830021421705 4.00461700166348 3.28761616215826 2.59979625578436 3.00869623363141 3.36064708397914 4.08584676576635 3.15566167985817 4.28539223986307 3.50938787220478 3.57213588533216 3.04936763595227 3.52618023350629 3.79609671152573 2.59979625578436 3.21599979350751 4.66370130458085 3.57302481524818 3.76457028639514 3.72390578855639 3.86328368237572 4.14966763286751 4.29623416664236 3.31135537628347 3.45430755514463 4.41453966895415 4.30388315148822 3.58610308529756 4.01103896802701 4.56897014734473 4.33279838039556 5.10569419533032 4.17024707973482 4.36850661872715 4.30803670405607 4.72263880334412 4.2562635021126 3.83831152048608 3.90705622067467 4.02406737380187 3.10108304697002 3.77406851515128 2.59979625578436 3.77614723863289 4.47187873262182 3.5424647413453 4.11709928690952 3.77363354454495 4.47776316075386 4.13027688582366 2.59979625578436 4.3587495466826 4.72669514704258 3.90080257178758 4.63518948597247 3.80962873585657 4.02904854250038 4.2156737729944 3.88579130189572 3.95655090808207 3.93232793663572 3.76994895807987 4.77498551274538 4.09726286619921 4.33024326118047 3.74827886475334 3.89185867495028 3.73905338952055 4.01484295308305 3.51236062960917 4.05928310922433 4.70962313407106 3.33193592708876 4.29648576707754 4.48204537933191 3.48725331849201 4.47509976526871 3.84010289877045 4.14213940846284 4.36196945155378 2.59979625578436 4.36023435280881 3.53421281753572 4.07019172758665 4.40260246420216 3.81285093634252 4.11646012616742 3.76378988163664 3.83485503187906 4.52584521614711 3.5213345440218 3.58112990203422 4.4767239034163 4.04813556321068 4.60705706087789 3.68464331108315 4.62784417624008 3.84748470704583 4.31992778973941 4.28053066058069 3.92267460486267 2.59979625578436 4.83512784337182 3.76883990120799 4.30789864769724 3.35219443992066 4.22510798963546 4.24500758352783 4.72457030378193 3.33163621273224 2.59979625578436 4.01337394767009 3.80018150959644 3.64055824206906 3.17749061347233 4.01641389620983 3.70667846718073 4.1162160226387 3.76073749062112 3.56418732133832 4.83514493949673 3.9428857640128 3.74944109507207 3.79430694705734 4.18220084625933 4.04353705852559 3.27020841900006 3.92832661123559 3.3940982972193 4.70725935774273 4.30456201673485 4.77897094289441 3.66460190285215 3.99727552143782 4.36694592534692 3.79957896170151 4.01726857820229 3.76550897345009 3.70097135517803 3.78642220010149 3.74821834779386 4.04068063587489 3.51092040624305 2.59979625578436 3.76560242009159 2.59979625578436 3.97462826926992 3.82954128591687 4.21912003309278 4.10626143757148 4.44935965213155 3.4385730909892 4.22650866326817 3.56947755124733 3.93102905613678 3.36930499807517 2.59979625578436 4.8384954585551 3.88217079891568 4.07763778574119 4.28414007685158 4.27862832628561 4.36348536507496 4.09883801944939 3.6664459749372 2.59979625578436 4.34724494473688 5.20470772210388 4.06243930981971 4.44239666450262 4.81845515688266 4.09628244914086 4.11122769213977 3.71852051554227 3.88328421512736 3.88724372928017 3.93085353165655 4.03795126405488 3.58791938660392 4.07859791806296 3.73918619992547 3.3916204310571 3.54211256810747 4.76463536764232 4.24273997667307 4.23379128518041 4.28166872174306 4.30704482728096 3.79323456640736 3.84398773505093 4.17269210798443 3.60500179411574 3.69619395184967 3.70128163420346 3.72209426656321 4.55444376329832 3.3738486396907 3.87502020477479 4.71005479575199 3.91493029247389 3.96115202133466 4.14299350746325 3.70658880821109 4.104978122164 3.36612465035371 3.61565866698739 3.96571529807062 3.3195691347463 3.95040299273951 4.0234520667852 2.59979625578436 3.62289993070695 3.90278704758699 4.87747097995658 4.29886083539312 2.59979625578436 4.42358222186322 5.45063570736461 4.26059243249901 2.59979625578436 3.39262644786142 3.74131845920121 3.62280837559436 5.03685443832671 3.83928738503629 3.90837326798078 2.59979625578436 3.50383966973202 4.22628114414909 3.98434059593289 3.95484254405987 4.58652678613867 4.01927911399507 4.16409055211725 4.74164811909735 4.56524049308941 4.74975017063501 4.14690825064044 4.46253983676646 4.41508978927913 4.23929493230702 2.59979625578436 4.20574069759034 4.26496661200365 3.90931725648276 4.22188531982082 4.98942613187267 4.00195409120866 3.97495398654841 4.11718707303016 4.14126701141222 3.85403275324275 3.90633645017812 4.28817144464823 3.72466056966378 4.25078605737588 3.89725386825431 4.16788371765541 3.79222420763822 3.17286485156 4.08801373423075 3.55185685715032 4.45556705332183 3.26472095490408 3.70021863252178 2.59979625578436 2.59979625578436 2.59979625578436 4.47308998481192 4.78166388305991 4.28048370887181 4.40479134559428 2.59979625578436 3.90648910418807 4.22349453169369 4.33456765593917 3.66764047737369 3.50086039765109 3.97383342333028 2.59979625578436 3.50069880805217 3.53081433923715 3.63664094407163 3.62110143186392 3.52125331557304 2.59979625578436 3.53440729344241 3.31390949928497 4.26534081263718 3.61785560135177 3.81697151199171 3.91918525734912 3.89746962509603 4.06120426633214 3.90347240817075 3.64502444241967 3.59995622530821 3.5995725395466 3.37519338652555 4.34094852502324 3.48189063170724 2.59979625578436 3.23307136903005 3.538429025029 3.86133721065845 3.67994191429749 3.13368629208698 4.26167005990108 2.59979625578436 4.84713209048625 2.59979625578436 3.58897033024779 4.544017298905 4.80799312548674 3.92228252569921 4.52123656676114 3.98081134350268 3.35007378670469 3.14554511358825 3.78116077740132 4.43339075115773 3.90722036148961 3.95477570401005 2.59979625578436 3.83901951323155 3.40715420382606 3.62374438609181 5.04091152377849 4.03889162416312 4.46502859714452 3.44589270512451 4.1379321892826 3.7947550039366 3.83749137434024 3.48281875462644 3.3372256094953 4.0881374816876 3.9812287858712 3.35802627900853 3.96073882320318 3.75740724443029 4.34150095869257 3.66946102265825 3.83579104032561 4.33787606331821 4.14202579378601 3.94760692987975 4.2166985514361 3.54647323264689 4.35941726342254 4.65450203873399 3.7284690357755 2.59979625578436 3.89221999526132 3.56316175631973 4.13004752809818 3.4325387178651 4.24976322082461 3.88329761094553 3.83474105676612 4.03070467399221 4.33716549836568 3.20643697917781 3.63770880969205 4.46655869339665 4.85275002433337 4.32125824653768 3.89194256750323 3.47289612489842 2.59979625578436 3.48794078037073 3.31680275846176 3.74402143797072 4.15007127375922 5.1217606159659 3.92400081151839 4.08460256147185 4.35092093483367 3.2328387430116 3.61637548253596 3.43372965785074 3.56920007374926 3.85036913035679 3.27322924455616 4.27133060895352 4.3514402719106 3.69527769624673 3.64488221720875 3.7849126878936 3.76610394418879 4.12808416109519 4.34824872592933 3.52425320467527 4.14033327235733 3.13901363613911 3.59848267571914 4.74399541057762 4.31164530834192 4.56568671544127 4.56337815193659 2.59979625578436 4.07673701690803 2.59979625578436 3.89806602983649 3.64876012622529 4.6512886659473 4.20880543927295 3.08382354620843 3.71122255122726 3.18528064700602 3.759045560907 3.18542993688362 3.58478682437396 4.00751307854826 3.25879465846468 3.66098315638991 3.41825790528832 3.34310554963969 4.74067594114406 4.13856444306581 3.16658854311766 5.20658123861782 4.11313282674055 4.15474639527272 4.33199697286134 4.4131675108357 3.34624818242998 3.72457378252218 2.59979625578436 2.59979625578436 3.83308018553565 4.09157308554448 3.61701055796051 3.83756148430802 2.59979625578436 3.23836589690278 2.59979625578436 3.23953822414247 3.47520283733032 2.59979625578436 3.21559004798566 5.45667075841334 3.39724226744863 3.91016354464085 3.11863948399305 3.96093225909824 4.03180650564226 4.53484710182002 4.26901880011362 2.59979625578436 3.30409561387671 2.59979625578436 3.18330204680804 2.59979625578436 2.59979625578436 3.95201576043433 2.59979625578436 3.64505721057814 4.33722006042985 4.06331070046321 5.59967726685854 5.23527157507946 2.59979625578436 3.98858954115068 3.40187214262271 3.64215591805989 4.51096614973024 2.59979625578436 3.64820718768316 3.6382269395015 3.60467421168305 3.85359159153006 3.88060281162688 5.27760619206338 2.59979625578436 3.86545988394052 3.72725603822417 3.75568684208873 4.29337743312658 4.00942744569759 3.74095456484091 2.59979625578436 3.3686302546408 4.02397426135062 3.32868425701424 3.6848684297321 4.33715928327187 3.20938411112718 3.81657914533774 3.92413616999576 3.44901952329009 4.27685170672459 2.59979625578436 3.95678688296693 3.50979356917955 4.19566899204502 2.59979625578436 3.77751581381514 3.71572355024398 3.09629371888845 3.55977836462968 3.62172014672093 4.22723738248092 3.59471913209586 3.92044577175338 3.88401638270689 3.54042399501909 3.56247340105491 4.06633477253426 3.66836007527516 2.59979625578436 5.45481933195201 2.59979625578436 3.76430622490982 2.59979625578436 4.84007708870558 4.36255775005225 4.32082125737398 4.31017720271271 4.09013134307423 3.40116079843692 4.66764273769189 3.72870756154024 3.48455101835497 3.9572159677963 3.86343053792784 4.14812274948282 3.94327878085016 4.92133347759809 4.20404627355598 4.09179154200865 4.51025954635073 4.47728334285542 4.34604069313749 4.18011297773721 4.64305949418276 4.59414059952078 5.32098785513076 4.41449167308336 4.24372142843069 5.03992820340983 2.59979625578436 4.0607334142174 4.49145526903406 3.34205936974101 3.97521768512073 3.58508707760162 4.03289231421822 3.24895042512516 4.99256636111804 4.2365515425824 3.94360183626229 3.61931600101943 4.38550042224835 3.91655510433263 4.64504393756029 3.97385721878554 3.57184811756203 5.61088024143791 4.00341907089061 3.32166868968202 3.21916247304854 2.59979625578436 2.59979625578436 4.03854513884636 3.45824826314557 4.83607417093965 5.35271425265713 4.30184107489774 4.19994745043866 2.59979625578436 3.29381410174513 4.12054939704212 4.08703909096815 5.42686717921785 3.48597486151391 4.58231484689042 4.41775583065863 3.86455948495139 4.12974799444061 3.31064883422489 4.4561292997115
Manes.04G009400.v6.1 4.45379254643727 5.70503563487551 6.71955155352237 5.04251769536253 5.45541835767528 4.861078992912 4.77236254780072 7.50689626165926 4.97173107690845 6.47087759532185 5.64071495731 4.58579818132253 6.90863462376678 4.79959751807212 5.07060995576872 4.55019152913346 4.14342022304151 5.05673170833259 4.83187038555503 5.65113629306289 4.65036241843999 4.97122564174552 6.32049661296301 5.38876457894963 6.60479532299035 5.53170838127666 4.56488537596343 7.26122465928094 4.81928758069193 6.04652082461138 4.99458130695234 5.41494562864626 6.54540062813091 5.37897589688467 6.67578203479672 4.3090419491841 3.56670918754148 8.44877849820444 5.19416411713159 5.41467545702252 5.26200577424608 4.80790572672516 6.81135647478731 5.67557462657984 6.31146772921158 4.12900872040676 4.81033256712166 7.0152466412665 4.69021797241595 4.38886036418827 4.45993524155494 4.84888348883666 6.13992260044064 5.4709103485845 5.97529606493589 2.59979625578436 4.35083210947994 5.84482396594974 4.34136801772509 5.54367475317096 4.02226528212128 3.51922507660927 5.57359015281713 5.50880681331723 4.47844786461878 4.15999011281228 4.95155832260573 8.40192089584808 5.81377847803902 7.14319921205103 4.41016063936069 4.89316246806566 7.18395281310668 6.15908029961009 4.35439551718836 5.06562752252431 4.79474888745911 9.52393701378038 4.80227802109629 5.21613380655787 5.23665686480713 3.83640379821994 6.82523992260697 4.91308400327855 5.55974054422863 4.54125846216162 3.2399573595933 6.24478689198749 3.88719071150968 4.09951956387714 4.13225427943419 4.25245067259081 5.3968182802634 5.0935671432934 7.41062436086895 4.31266839828298 4.62936310061898 4.00637088711135 5.52856078494062 4.16824842846476 4.45458971235899 4.94146561712466 4.7856649034777 6.56084242904116 2.59979625578436 5.21684130605802 4.15248928119766 3.79813600253126 7.70408146564255 2.59979625578436 4.86529173213339 4.44147761957035 3.59113839217665 5.75310048170821 5.67228931414433 4.75706016940606 4.8210551891347 5.10424915906191 5.79265910874518 6.39940347013045 6.60346033782465 5.33305832961434 4.97291972187276 7.66488805508849 5.48944874514333 6.08431102375865 4.04275430652555 4.05597743526231 7.54063959023482 4.63503057071612 5.62038607806208 4.35159626384511 4.59381467719071 6.73921708974354 5.32506524222314 4.54503116787365 2.59979625578436 3.9230630824469 6.99623605797947 4.87951477833338 3.35372006124426 4.81154014063367 4.01015474211928 6.59448930181428 4.26689568022597 5.73277030286146 3.71494525715551 5.88451949439909 7.26571424496293 6.11378370169449 4.85253657497242 5.07535052653677 4.03763218464974 7.26133218301151 5.29624947528363 5.32299041228065 5.87083676262769 5.122390261821 8.13645557649777 3.61183965644603 6.17317839631808 3.88477420074247 4.47833843789523 6.74200007417832 4.22510445439805 4.17506816620075 4.23673643956694 4.53145890799324 6.05100434830062 4.94870026898674 5.83433202934197 3.97452904696806 4.1919235120302 6.25111709172771 5.64531551061265 4.01811986290264 3.56545094105894 4.35241534275792 6.74505955644672 2.59979625578436 6.48642533559537 4.64588284659452 5.5200514222973 7.13735706464296 4.58296683926808 6.12329882328008 4.05133681080587 4.52278733217556 7.12374584991973 4.9708708214439 6.06318644392671 6.72920117105054 3.85561168854164 5.13517629964122 6.67247792398753 5.54389790923655 4.44357922460621 4.14966763286751 4.4170250773517 6.27348075847865 4.7854663948448 6.43654132129269 3.83772004316436 4.43405903603504 7.19823177849373 5.623793629236 4.10543432868527 4.29273045318865 5.33110201686947 7.11738980299035 4.73573721568437 5.59060632176181 3.86268974792135 4.93529050072105 7.61923938548582 6.56966814252407 7.21570189376157 3.87957555546561 6.15687126602615 8.70989958555014 4.58432911874376 6.19569869430704 3.55483529680617 4.82747829990479 7.1132352602764 5.18510491142658 6.47681981732819 3.35455894485225 6.22104387466086 6.29365389064261 6.04883883621244 5.01295977934221 3.74610372025746 3.2879594338573 7.61668968153631 5.32364952886415 6.84278303935636 5.9803061526288 4.44974705565716 6.17584500098559 4.42338481975009 6.29391659895579 7.0084192132467 4.48721082046342 9.19128717902077 4.73466045691411 5.96936861245517 5.88125256912126 4.64440480185009 5.51648452779934 4.69864263855342 6.01828895317334 6.97262225904165 4.36052567664624 6.97774541497105 4.47724523607992 2.59979625578436 4.92112911560328 3.99697679387777 6.98317888235802 4.48842192703161 5.42898151348034 4.72592872549024 4.60265160308073 7.46875401115192 4.57737617827861 6.08476420220607 4.92332822780255 3.97044904326303 6.59602278405425 4.41186367554906 5.98350453647771 6.17719366493029 4.60155135926993 6.39275291398146 5.06040801567967 7.04502900694974 2.59979625578436 4.57681878214073 5.27786743955599 7.40639820142216 5.95715525780427 5.23754233543413 4.30541256447046 5.30967861728622 8.72156454836017 4.46924249311215 5.93612318359263 4.95122977159279 3.9740515359904 7.77358072961404 4.99362774331474 4.83988765353149 5.45212862408711 4.33983730886778 8.32243599995321 4.42497235891159 5.72952917654144 4.91549183284229 4.74875719043449 8.35745776598744 5.05643869957347 6.26588309702811 4.70924312173858 4.63075346079418 6.91601529582162 5.43348952677501 6.34499702170808 4.68163425329869 4.08623548289939 7.02443603171468 4.39453026483815 6.81607189721714 4.59588481522593 5.55993550322943 7.63715324344256 5.18655811817783 5.30931756885077 4.34424842228874 4.95764037916558 6.60595324010411 4.86234590537453 6.42421743837721 4.35496867724608 5.16237776170126 6.46985405433917 4.94921910740071 6.75521551786233 5.81781171090119 4.9918437453765 8.25518225076644 4.92303729775514 7.71836399231082 3.87794310174846 4.91060413152919 6.02952666265082 4.38780731968809 6.33096455883545 4.36348536507496 4.50249959460932 7.75843288473174 6.24496041229669 6.97231126092251 4.31740953134203 4.39481134649749 5.84768368465048 4.29856337630713 6.72445469556008 4.00747722530152 4.02220527551592 7.2429662709254 4.90949403900966 5.0093073864907 3.78929237566466 4.78368122139252 7.27604236301717 5.95340451854521 5.34170788636712 5.37878842702346 4.542980888376 6.18708770033795 4.10344866027651 5.59161550986316 4.01865393054391 4.3349465780028 7.88243636583429 5.40095416361448 6.43906401057079 3.38416193941179 4.42924048967777 8.02513387767829 5.20968838508081 5.52922652959104 6.36488499009517 5.61919077234902 4.23291996237561 6.52514770423133 4.83933524799851 6.9378891736331 5.09378531828138 5.41896538366978 6.16116313188859 4.60078879696553 5.09401998787237 3.95040299273951 4.3295888853896 7.95956799838089 4.59148139820964 5.6747219296639 5.20538425901527 4.22735679182724 7.24525517345094 4.53910259643162 5.45063570736461 4.3332650023417 4.4569336025263 7.19388853372353 6.44714384988002 6.79922674115165 3.88470582115985 4.06364863107713 8.5128226040538 5.36263608172142 5.92373459478374 3.39758033565916 3.35977791636333 8.18203737894593 4.58652678613867 4.09854497638558 4.72467768009607 4.66353599150306 6.7383896146631 4.55307491699115 6.30155902525794 5.03999994629686 4.56633143262214 7.32135137501154 4.50418565062321 6.53028522588133 4.8518837018724 3.90931725648276 7.53808905929663 4.79808129532899 6.83671972347408 5.04346534723571 4.56261187793849 5.77896684087083 5.09672144988387 5.9181415053627 4.28817144464823 5.22879399339238 8.38850349917186 5.96926308894051 5.87945181997649 4.97293692702271 5.3672622590102 6.6409237713843 3.55185685715032 4.45556705332183 3.53217560437302 4.19009516387434 5.20442728675562 5.10893893281914 4.45145817549436 4.24748955913253 4.93940378553191 6.66017473672734 4.40479134559428 3.94233965432729 5.15829088116145 5.72071754601649 7.35710635044473 4.75388164065799 6.55721574180871 4.92551686728392 4.01508751431884 7.40772224828756 5.04271454580061 5.6232101392156 4.1211669208224 5.55947280039221 8.344356842173 5.22830779298559 5.26503692646229 4.94964683216311 5.45265399479167 6.42106267352762 4.41024552649794 7.00588185731912 7.14933577964008 4.38979916507392 4.20477461671814 7.98312957054814 4.39064502414461 4.18376659517731 3.67928419197264 4.88671041315098 8.01920764926408 5.64278249334055 6.85125628158488 4.61163739126946 3.97446027830906 6.50223545897355 4.40294584547374 5.02209241847893 3.41604772664298 7.27823117401745 8.67422718377703 3.71885506342396 4.16091689689488 6.67052042026949 5.53778001788582 6.84383159543076 5.56680403900072 6.7118635489488 4.80733979709485 3.67046185959629 6.27369963242384 4.585886737021 4.22404722437942 3.62152517813589 3.17435855558807 7.86084316011695 4.36196706552631 5.59092391297185 4.93530479823269 3.91122640800038 6.02896462267593 4.57200466637439 5.67015458364413 5.38192616655228 4.32179414007666 5.72558311630244 4.65701709879429 6.65611417299979 3.78867056354692 4.8317483543478 6.74321473834104 4.61945725433758 5.64856356474244 4.71746847468065 4.69667553286214 6.53110981831265 4.30495784039479 6.8175240245127 4.4943932086342 4.69790833442528 7.96627032533833 5.11540096167936 4.98930219523815 4.33016117666378 4.29312012428357 7.92568405907575 5.2686356453218 6.5967113795137 3.83474105676612 4.83940049734725 6.59478849007327 3.63587797056122 5.46080290173639 5.05070739258064 5.19703469918055 7.55639372498427 5.90724282295942 5.73346703392686 5.42407135245569 3.32869148150303 5.84134004012865 4.18046583791539 4.93547946379605 6.19714962798221 4.08773907697341 6.32428088497339 4.69071298367859 5.17031953498702 4.72330626636969 4.09163056326308 6.05546166004236 4.32045571755676 5.14131453821707 5.70943743194129 6.34799673113498 6.32499636938402 5.56163949245625 6.32478963961307 4.16306540993445 4.6137118740515 3.91659645168202 8.81541660604942 4.75695042887499 5.87325677832227 3.1839706467237 2.59979625578436 5.74041194287618 4.2649228849859 4.82044562153253 5.24111187604425 3.8918414592231 5.16789998055514 4.08372120898946 5.20149371240658 4.6512886659473 4.27338358467804 7.14316581038118 4.59761674548003 6.2169226619525 3.55447539391392 4.63349635729642 7.58705243841095 5.03830077789829 5.56633278281737 4.80538568423466 4.34601057757032 7.18114243258543 5.56424003432739 4.13856444306581 4.37718843670022 4.1396949679635 7.13030954097966 4.95856968392164 4.33199697286134 5.13218323526119 2.59979625578436 7.1323267621073 5.72131133199187 6.428060860236 4.70080269948631 4.57644638459609 5.83334556386344 5.12021846696459 5.5956867854269 3.6888404671252 5.21577145139895 6.27959503788228 4.61042826817164 5.25364075416583 5.16048223180925 2.59979625578436 7.79981844773183 4.22719409016126 5.12289290565208 5.9281610170142 4.92368109265206 4.92859973359208 4.26901880011362 5.08910990967945 3.79716551795672 7.39361209551333 6.98220453323045 4.00777204911899 6.20533532725241 5.16663022182144 4.84957687518996 6.61718080919483 5.35571977020887 6.4043409923279 2.59979625578436 5.19609721274575 4.40711821045092 5.57724265372053 6.11409903519646 5.18787995393214 3.93630430115781 8.25637484075599 4.28027149165469 6.17532953830611 4.2792453712322 4.2809668982371 8.31623729294893 2.59979625578436 4.3449948183877 4.34019960570895 4.85962349375669 6.07453738262614 3.95552220940788 4.8259835338587 3.18142001825098 2.59979625578436 7.68542324626095 4.98992400367324 5.73658658847852 4.4688847820516 6.48078702911082 5.04349063240819 5.96245315043697 5.51815677465092 5.84810876393331 4.07078304242937 4.02838372931525 5.88254846886667 5.1712413465555 5.84706247862005 4.64021012449764 4.05500280587326 5.96239836715165 4.10799642350742 5.02575755894123 5.31243781573439 5.60582514066114 8.74790081752287 6.34952259924636 6.64103174864327 3.54042399501909 4.74741908359816 6.07051271671515 5.44203717423875 2.59979625578436 3.84772481985263 2.59979625578436 8.21197632610324 4.79587404593374 4.88619719627265 4.54483647421163 4.46601374810829 6.35963146953066 4.97097357820843 5.77156606169422 5.3050884198375 4.16018581880709 5.50533607311051 5.3247676281537 6.35177891003129 4.29555692797162 4.1561399978375 6.16247914238262 5.25313575882273 4.32388780981804 3.6723757901802 3.88792643337414 6.42997742671046 5.8994844369886 4.09991899527981 5.29031715045984 3.82023768338981 5.60407690223337 5.94723943782389 6.57737029476212 3.37365795353155 5.70081142706432 6.04537517786415 6.28703816030654 6.44197558689465 3.79558990087403 3.63309973265521 6.47733639750034 4.26987185809531 4.92780582607938 5.96331206124911 5.0954583952707 8.56965845970245 5.25602659113414 7.08484940142766 4.35698899002084 3.81637726989775 6.43789717432484 4.77223390045046 5.28825271735979 5.07576146582527 3.85361288664694 7.33064118319991 3.78979541414061 6.25356106565026 4.83607417093965 4.72377909511632 5.65845593585661 4.77004642451154 6.27484323997335 5.26068355219386 4.56261969712345 5.48696866957545 4.38907894129213 6.12541116455371 4.05243559892465 4.51451394959699 7.28424617827676 4.50780009739831 5.16504906233839 4.4561292997115
Manes.04G009500.v6.1 2.59979625578436 2.59979625578436 2.59979625578436 2.59979625578436 2.59979625578436 2.59979625578436 2.59979625578436 2.59979625578436 2.59979625578436 2.59979625578436 2.59979625578436 2.59979625578436 2.59979625578436 2.59979625578436 2.59979625578436 2.59979625578436 2.59979625578436 2.59979625578436 2.59979625578436 2.59979625578436 2.59979625578436 2.59979625578436 2.59979625578436 2.59979625578436 2.59979625578436 2.59979625578436 2.59979625578436 2.59979625578436 2.59979625578436 2.59979625578436 2.59979625578436 2.59979625578436 2.59979625578436 2.59979625578436 2.59979625578436 2.59979625578436 2.59979625578436 2.59979625578436 2.59979625578436 2.59979625578436 2.59979625578436 2.59979625578436 2.59979625578436 2.59979625578436 2.59979625578436 2.59979625578436 2.59979625578436 2.59979625578436 2.59979625578436 2.59979625578436 2.59979625578436 2.59979625578436 2.59979625578436 2.59979625578436 2.59979625578436 2.59979625578436 2.59979625578436 2.59979625578436 2.59979625578436 2.59979625578436 2.59979625578436 2.59979625578436 2.59979625578436 2.59979625578436 2.59979625578436 2.59979625578436 2.59979625578436 2.59979625578436 2.59979625578436 2.59979625578436 2.59979625578436 2.59979625578436 2.59979625578436 2.59979625578436 2.59979625578436 2.59979625578436 2.59979625578436 2.59979625578436 2.59979625578436 2.59979625578436 2.59979625578436 2.59979625578436 2.59979625578436 2.59979625578436 2.59979625578436 2.59979625578436 2.59979625578436 2.59979625578436 2.59979625578436 2.59979625578436 2.59979625578436 2.59979625578436 2.59979625578436 2.59979625578436 2.59979625578436 2.59979625578436 2.59979625578436 2.59979625578436 2.59979625578436 2.59979625578436 2.59979625578436 2.59979625578436 2.59979625578436 2.59979625578436 2.59979625578436 2.59979625578436 2.59979625578436 2.59979625578436 2.59979625578436 2.59979625578436 2.59979625578436 2.59979625578436 2.59979625578436 2.59979625578436 2.59979625578436 2.59979625578436 2.59979625578436 2.59979625578436 2.59979625578436 2.59979625578436 2.59979625578436 2.59979625578436 2.59979625578436 2.59979625578436 2.59979625578436 2.59979625578436 2.59979625578436 2.59979625578436 2.59979625578436 2.59979625578436 2.59979625578436 2.59979625578436 2.59979625578436 2.59979625578436 2.59979625578436 2.59979625578436 2.59979625578436 2.59979625578436 2.59979625578436 2.59979625578436 2.59979625578436 2.59979625578436 2.59979625578436 2.59979625578436 2.59979625578436 2.59979625578436 2.59979625578436 2.59979625578436 2.59979625578436 2.59979625578436 2.59979625578436 2.59979625578436 2.59979625578436 2.59979625578436 2.59979625578436 2.59979625578436 2.59979625578436 2.59979625578436 2.59979625578436 2.59979625578436 2.59979625578436 2.59979625578436 2.59979625578436 2.59979625578436 2.59979625578436 2.59979625578436 2.59979625578436 2.59979625578436 2.59979625578436 2.59979625578436 2.59979625578436 2.59979625578436 2.59979625578436 2.59979625578436 2.59979625578436 2.59979625578436 2.59979625578436 2.59979625578436 2.59979625578436 2.59979625578436 2.59979625578436 2.59979625578436 2.59979625578436 2.59979625578436 2.59979625578436 2.59979625578436 2.59979625578436 2.59979625578436 2.59979625578436 2.59979625578436 2.59979625578436 2.59979625578436 2.59979625578436 2.59979625578436 2.59979625578436 2.59979625578436 2.59979625578436 2.59979625578436 2.59979625578436 2.59979625578436 2.59979625578436 2.59979625578436 2.59979625578436 2.59979625578436 2.59979625578436 2.59979625578436 2.59979625578436 2.59979625578436 2.59979625578436 2.59979625578436 2.59979625578436 2.59979625578436 2.59979625578436 2.59979625578436 2.59979625578436 2.59979625578436 2.59979625578436 2.59979625578436 2.59979625578436 2.59979625578436 2.59979625578436 2.59979625578436 2.59979625578436 2.59979625578436 2.59979625578436 2.59979625578436 2.59979625578436 2.59979625578436 2.59979625578436 2.59979625578436 2.59979625578436 2.59979625578436 2.59979625578436 2.59979625578436 2.59979625578436 2.59979625578436 2.59979625578436 2.59979625578436 2.59979625578436 2.59979625578436 2.59979625578436 2.59979625578436 2.59979625578436 2.59979625578436 2.59979625578436 2.59979625578436 2.59979625578436 2.59979625578436 2.59979625578436 2.59979625578436 2.59979625578436 2.59979625578436 2.59979625578436 2.59979625578436 2.59979625578436 2.59979625578436 2.59979625578436 2.59979625578436 2.59979625578436 2.59979625578436 2.59979625578436 2.59979625578436 2.59979625578436 2.59979625578436 2.59979625578436 2.59979625578436 2.59979625578436 2.59979625578436 2.59979625578436 2.59979625578436 2.59979625578436 2.59979625578436 2.59979625578436 2.59979625578436 2.59979625578436 2.59979625578436 2.59979625578436 2.59979625578436 2.59979625578436 2.59979625578436 2.59979625578436 2.59979625578436 2.59979625578436 2.59979625578436 2.59979625578436 2.59979625578436 2.59979625578436 2.59979625578436 2.59979625578436 2.59979625578436 2.59979625578436 2.59979625578436 2.59979625578436 2.59979625578436 2.59979625578436 2.59979625578436 2.59979625578436 2.59979625578436 2.59979625578436 2.59979625578436 2.59979625578436 2.59979625578436 2.59979625578436 2.59979625578436 2.59979625578436 2.59979625578436 2.59979625578436 2.59979625578436 2.59979625578436 2.59979625578436 2.59979625578436 2.59979625578436 2.59979625578436 2.59979625578436 2.59979625578436 2.59979625578436 2.59979625578436 2.59979625578436 2.59979625578436 2.59979625578436 2.59979625578436 2.59979625578436 2.59979625578436 2.59979625578436 2.59979625578436 2.59979625578436 2.59979625578436 2.59979625578436 2.59979625578436 2.59979625578436 2.59979625578436 2.59979625578436 2.59979625578436 2.59979625578436 2.59979625578436 2.59979625578436 2.59979625578436 2.59979625578436 2.59979625578436 2.59979625578436 2.59979625578436 2.59979625578436 2.59979625578436 2.59979625578436 2.59979625578436 2.59979625578436 2.59979625578436 2.59979625578436 2.59979625578436 2.59979625578436 2.59979625578436 2.59979625578436 2.59979625578436 2.59979625578436 2.59979625578436 2.59979625578436 2.59979625578436 2.59979625578436 2.59979625578436 2.59979625578436 2.59979625578436 2.59979625578436 2.59979625578436 2.59979625578436 2.59979625578436 2.59979625578436 2.59979625578436 2.59979625578436 2.59979625578436 2.59979625578436 2.59979625578436 2.59979625578436 2.59979625578436 2.59979625578436 2.59979625578436 2.59979625578436 2.59979625578436 2.59979625578436 2.59979625578436 2.59979625578436 2.59979625578436 2.59979625578436 2.59979625578436 2.59979625578436 2.59979625578436 2.59979625578436 2.59979625578436 2.59979625578436 2.59979625578436 2.59979625578436 2.59979625578436 2.59979625578436 2.59979625578436 2.59979625578436 2.59979625578436 2.59979625578436 2.59979625578436 2.59979625578436 2.59979625578436 2.59979625578436 2.59979625578436 2.59979625578436 2.59979625578436 2.59979625578436 2.59979625578436 2.59979625578436 2.59979625578436 2.59979625578436 2.59979625578436 2.59979625578436 2.59979625578436 2.59979625578436 2.59979625578436 2.59979625578436 2.59979625578436 2.59979625578436 2.59979625578436 2.59979625578436 2.59979625578436 2.59979625578436 2.59979625578436 2.59979625578436 2.59979625578436 2.59979625578436 2.59979625578436 2.59979625578436 2.59979625578436 2.59979625578436 2.59979625578436 2.59979625578436 2.59979625578436 2.59979625578436 2.59979625578436 2.59979625578436 2.59979625578436 2.59979625578436 2.59979625578436 2.59979625578436 2.59979625578436 2.59979625578436 2.59979625578436 2.59979625578436 2.59979625578436 2.59979625578436 2.59979625578436 2.59979625578436 2.59979625578436 2.59979625578436 2.59979625578436 2.59979625578436 2.59979625578436 2.59979625578436 2.59979625578436 2.59979625578436 2.59979625578436 2.59979625578436 2.59979625578436 2.59979625578436 2.59979625578436 2.59979625578436 2.59979625578436 2.59979625578436 2.59979625578436 2.59979625578436 2.59979625578436 2.59979625578436 2.59979625578436 2.59979625578436 2.59979625578436 2.59979625578436 2.59979625578436 2.59979625578436 2.59979625578436 2.59979625578436 2.59979625578436 2.59979625578436 2.59979625578436 2.59979625578436 2.59979625578436 2.59979625578436 2.59979625578436 2.59979625578436 2.59979625578436 2.59979625578436 2.59979625578436 2.59979625578436 2.59979625578436 2.59979625578436 2.59979625578436 2.59979625578436 2.59979625578436 2.59979625578436 2.59979625578436 2.59979625578436 2.59979625578436 2.59979625578436 2.59979625578436 2.59979625578436 2.59979625578436 2.59979625578436 2.59979625578436 2.59979625578436 2.59979625578436 2.59979625578436 2.59979625578436 2.59979625578436 2.59979625578436 2.59979625578436 2.59979625578436 2.59979625578436 2.59979625578436 2.59979625578436 2.59979625578436 2.59979625578436 2.59979625578436 2.59979625578436 2.59979625578436 2.59979625578436 2.59979625578436 2.59979625578436 2.59979625578436 2.59979625578436 2.59979625578436 2.59979625578436 2.59979625578436 2.59979625578436 2.59979625578436 2.59979625578436 2.59979625578436 2.59979625578436 2.59979625578436 2.59979625578436 2.59979625578436 2.59979625578436 2.59979625578436 2.59979625578436 2.59979625578436 2.59979625578436 2.59979625578436 2.59979625578436 2.59979625578436 2.59979625578436 2.59979625578436 2.59979625578436 2.59979625578436 2.59979625578436 2.59979625578436 2.59979625578436 2.59979625578436 2.59979625578436 2.59979625578436 2.59979625578436 2.59979625578436 2.59979625578436 2.59979625578436 2.59979625578436 2.59979625578436 2.59979625578436 2.59979625578436 2.59979625578436 2.59979625578436 2.59979625578436 2.59979625578436 2.59979625578436 2.59979625578436 2.59979625578436 2.59979625578436 2.59979625578436 2.59979625578436 2.59979625578436 2.59979625578436 2.59979625578436 2.59979625578436 2.59979625578436 2.59979625578436 2.59979625578436 2.59979625578436 2.59979625578436 2.59979625578436 2.59979625578436 2.59979625578436 2.59979625578436 2.59979625578436 2.59979625578436 2.59979625578436 2.59979625578436 2.59979625578436 2.59979625578436 2.59979625578436 2.59979625578436 2.59979625578436 2.59979625578436 2.59979625578436 2.59979625578436 2.59979625578436 2.59979625578436 2.59979625578436 2.59979625578436 2.59979625578436 2.59979625578436 2.59979625578436 2.59979625578436 2.59979625578436 2.59979625578436 2.59979625578436 2.59979625578436 2.59979625578436 2.59979625578436 2.59979625578436 2.59979625578436 2.59979625578436 2.59979625578436 2.59979625578436 2.59979625578436 2.59979625578436 2.59979625578436 2.59979625578436 2.59979625578436 2.59979625578436 2.59979625578436 2.59979625578436 2.59979625578436 2.59979625578436 2.59979625578436 2.59979625578436 2.59979625578436 2.59979625578436 2.59979625578436 2.59979625578436 2.59979625578436 2.59979625578436 2.59979625578436 2.59979625578436 2.59979625578436 2.59979625578436 2.59979625578436 2.59979625578436 2.59979625578436 2.59979625578436 2.59979625578436 2.59979625578436 2.59979625578436 2.59979625578436 2.59979625578436 2.59979625578436 2.59979625578436 2.59979625578436 2.59979625578436 2.59979625578436 2.59979625578436 2.59979625578436 2.59979625578436 2.59979625578436 2.59979625578436 2.59979625578436 2.59979625578436 2.59979625578436 2.59979625578436 2.59979625578436 2.59979625578436 2.59979625578436 2.59979625578436 2.59979625578436 2.59979625578436 2.59979625578436 2.59979625578436 2.59979625578436 2.59979625578436 2.59979625578436 2.59979625578436 2.59979625578436 2.59979625578436 2.59979625578436 2.59979625578436 2.59979625578436 2.59979625578436 2.59979625578436 2.59979625578436 2.59979625578436 2.59979625578436 2.59979625578436 2.59979625578436 2.59979625578436 2.59979625578436 2.59979625578436 2.59979625578436 2.59979625578436 2.59979625578436 2.59979625578436 2.59979625578436 2.59979625578436 2.59979625578436 2.59979625578436 2.59979625578436 2.59979625578436 2.59979625578436 2.59979625578436 2.59979625578436 2.59979625578436 2.59979625578436 2.59979625578436 2.59979625578436 2.59979625578436 2.59979625578436 2.59979625578436 2.59979625578436 2.59979625578436 2.59979625578436 2.59979625578436 2.59979625578436 2.59979625578436 2.59979625578436 2.59979625578436 2.59979625578436 2.59979625578436 2.59979625578436 2.59979625578436 2.59979625578436 2.59979625578436 2.59979625578436 2.59979625578436 2.59979625578436 2.59979625578436 2.59979625578436 2.59979625578436 2.59979625578436 2.59979625578436 2.59979625578436 2.59979625578436 2.59979625578436 2.59979625578436 2.59979625578436 2.59979625578436 2.59979625578436 2.59979625578436 2.59979625578436 2.59979625578436 2.59979625578436 2.59979625578436 2.59979625578436 2.59979625578436 2.59979625578436 2.59979625578436 2.59979625578436 2.59979625578436 2.59979625578436 2.59979625578436 2.59979625578436 2.59979625578436 2.59979625578436 2.59979625578436 2.59979625578436 2.59979625578436 2.59979625578436 2.59979625578436 2.59979625578436 2.59979625578436 2.59979625578436
Manes.04G009600.v6.1 2.59979625578436 2.59979625578436 2.59979625578436 2.59979625578436 2.59979625578436 2.59979625578436 2.59979625578436 2.59979625578436 2.59979625578436 2.59979625578436 2.59979625578436 2.59979625578436 2.59979625578436 2.59979625578436 2.59979625578436 2.59979625578436 2.59979625578436 2.59979625578436 2.59979625578436 2.59979625578436 2.59979625578436 2.59979625578436 2.59979625578436 2.59979625578436 2.59979625578436 2.59979625578436 2.59979625578436 2.59979625578436 2.59979625578436 2.59979625578436 2.59979625578436 2.59979625578436 2.59979625578436 2.59979625578436 2.59979625578436 2.59979625578436 2.59979625578436 2.59979625578436 2.59979625578436 2.59979625578436 2.59979625578436 2.59979625578436 2.59979625578436 2.59979625578436 2.59979625578436 2.59979625578436 2.59979625578436 2.59979625578436 2.59979625578436 2.59979625578436 2.59979625578436 2.59979625578436 2.59979625578436 2.59979625578436 2.59979625578436 2.59979625578436 2.59979625578436 2.59979625578436 2.59979625578436 2.59979625578436 2.59979625578436 2.59979625578436 2.59979625578436 2.59979625578436 2.59979625578436 2.59979625578436 2.59979625578436 2.59979625578436 2.59979625578436 2.59979625578436 2.59979625578436 2.59979625578436 2.59979625578436 2.59979625578436 2.59979625578436 2.59979625578436 2.59979625578436 2.59979625578436 2.59979625578436 2.59979625578436 2.59979625578436 2.59979625578436 2.59979625578436 2.59979625578436 2.59979625578436 2.59979625578436 2.59979625578436 2.59979625578436 2.59979625578436 2.59979625578436 2.59979625578436 2.59979625578436 2.59979625578436 2.59979625578436 2.59979625578436 2.59979625578436 2.59979625578436 2.59979625578436 2.59979625578436 2.59979625578436 2.59979625578436 2.59979625578436 2.59979625578436 2.59979625578436 2.59979625578436 2.59979625578436 2.59979625578436 2.59979625578436 2.59979625578436 2.59979625578436 2.59979625578436 2.59979625578436 2.59979625578436 2.59979625578436 2.59979625578436 2.59979625578436 2.59979625578436 2.59979625578436 2.59979625578436 2.59979625578436 2.59979625578436 2.59979625578436 2.59979625578436 2.59979625578436 2.59979625578436 2.59979625578436 2.59979625578436 2.59979625578436 2.59979625578436 2.59979625578436 2.59979625578436 2.59979625578436 2.59979625578436 2.59979625578436 2.59979625578436 2.59979625578436 2.59979625578436 2.59979625578436 2.59979625578436 2.59979625578436 2.59979625578436 2.59979625578436 2.59979625578436 2.59979625578436 2.59979625578436 2.59979625578436 2.59979625578436 2.59979625578436 2.59979625578436 2.59979625578436 2.59979625578436 2.59979625578436 2.59979625578436 2.59979625578436 2.59979625578436 2.59979625578436 2.59979625578436 2.59979625578436 2.59979625578436 2.59979625578436 2.59979625578436 2.59979625578436 2.59979625578436 2.59979625578436 2.59979625578436 2.59979625578436 2.59979625578436 2.59979625578436 2.59979625578436 2.59979625578436 2.59979625578436 2.59979625578436 2.59979625578436 2.59979625578436 2.59979625578436 2.59979625578436 2.59979625578436 2.59979625578436 2.59979625578436 2.59979625578436 2.59979625578436 2.59979625578436 2.59979625578436 2.59979625578436 2.59979625578436 2.59979625578436 2.59979625578436 2.59979625578436 2.59979625578436 2.59979625578436 2.59979625578436 2.59979625578436 2.59979625578436 2.59979625578436 2.59979625578436 2.59979625578436 2.59979625578436 2.59979625578436 2.59979625578436 2.59979625578436 2.59979625578436 2.59979625578436 2.59979625578436 2.59979625578436 2.59979625578436 2.59979625578436 2.59979625578436 2.59979625578436 2.59979625578436 2.59979625578436 2.59979625578436 2.59979625578436 2.59979625578436 2.59979625578436 2.59979625578436 2.59979625578436 2.59979625578436 2.59979625578436 2.59979625578436 2.59979625578436 2.59979625578436 2.59979625578436 2.59979625578436 2.59979625578436 2.59979625578436 2.59979625578436 2.59979625578436 2.59979625578436 2.59979625578436 2.59979625578436 2.59979625578436 2.59979625578436 2.59979625578436 2.59979625578436 2.59979625578436 2.59979625578436 2.59979625578436 2.59979625578436 2.59979625578436 2.59979625578436 2.59979625578436 2.59979625578436 2.59979625578436 2.59979625578436 2.59979625578436 2.59979625578436 2.59979625578436 2.59979625578436 2.59979625578436 2.59979625578436 2.59979625578436 2.59979625578436 2.59979625578436 2.59979625578436 2.59979625578436 2.59979625578436 2.59979625578436 2.59979625578436 2.59979625578436 2.59979625578436 2.59979625578436 2.59979625578436 2.59979625578436 2.59979625578436 2.59979625578436 2.59979625578436 2.59979625578436 2.59979625578436 2.59979625578436 2.59979625578436 2.59979625578436 2.59979625578436 2.59979625578436 2.59979625578436 2.59979625578436 2.59979625578436 2.59979625578436 2.59979625578436 2.59979625578436 2.59979625578436 2.59979625578436 2.59979625578436 2.59979625578436 2.59979625578436 2.59979625578436 2.59979625578436 2.59979625578436 2.59979625578436 2.59979625578436 2.59979625578436 2.59979625578436 2.59979625578436 2.59979625578436 2.59979625578436 2.59979625578436 2.59979625578436 2.59979625578436 2.59979625578436 2.59979625578436 2.59979625578436 2.59979625578436 2.59979625578436 2.59979625578436 2.59979625578436 2.59979625578436 2.59979625578436 2.59979625578436 2.59979625578436 2.59979625578436 2.59979625578436 2.59979625578436 2.59979625578436 2.59979625578436 2.59979625578436 2.59979625578436 2.59979625578436 2.59979625578436 2.59979625578436 2.59979625578436 2.59979625578436 2.59979625578436 2.59979625578436 2.59979625578436 2.59979625578436 2.59979625578436 2.59979625578436 2.59979625578436 2.59979625578436 2.59979625578436 2.59979625578436 2.59979625578436 2.59979625578436 2.59979625578436 2.59979625578436 2.59979625578436 2.59979625578436 2.59979625578436 2.59979625578436 2.59979625578436 2.59979625578436 2.59979625578436 2.59979625578436 2.59979625578436 2.59979625578436 2.59979625578436 2.59979625578436 2.59979625578436 2.59979625578436 2.59979625578436 2.59979625578436 2.59979625578436 2.59979625578436 2.59979625578436 2.59979625578436 2.59979625578436 2.59979625578436 2.59979625578436 2.59979625578436 2.59979625578436 2.59979625578436 2.59979625578436 2.59979625578436 2.59979625578436 2.59979625578436 2.59979625578436 2.59979625578436 2.59979625578436 2.59979625578436 2.59979625578436 2.59979625578436 2.59979625578436 2.59979625578436 2.59979625578436 2.59979625578436 2.59979625578436 2.59979625578436 2.59979625578436 2.59979625578436 2.59979625578436 2.59979625578436 2.59979625578436 2.59979625578436 2.59979625578436 2.59979625578436 2.59979625578436 2.59979625578436 2.59979625578436 2.59979625578436 2.59979625578436 2.59979625578436 2.59979625578436 2.59979625578436 2.59979625578436 2.59979625578436 2.59979625578436 2.59979625578436 2.59979625578436 2.59979625578436 2.59979625578436 2.59979625578436 2.59979625578436 2.59979625578436 2.59979625578436 2.59979625578436 2.59979625578436 2.59979625578436 2.59979625578436 2.59979625578436 2.59979625578436 2.59979625578436 2.59979625578436 2.59979625578436 2.59979625578436 2.59979625578436 2.59979625578436 2.59979625578436 2.59979625578436 2.59979625578436 2.59979625578436 2.59979625578436 2.59979625578436 2.59979625578436 2.59979625578436 2.59979625578436 2.59979625578436 2.59979625578436 2.59979625578436 2.59979625578436 2.59979625578436 2.59979625578436 2.59979625578436 2.59979625578436 2.59979625578436 2.59979625578436 2.59979625578436 2.59979625578436 2.59979625578436 2.59979625578436 2.59979625578436 2.59979625578436 2.59979625578436 2.59979625578436 2.59979625578436 2.59979625578436 2.59979625578436 2.59979625578436 2.59979625578436 2.59979625578436 2.59979625578436 2.59979625578436 2.59979625578436 2.59979625578436 2.59979625578436 2.59979625578436 2.59979625578436 2.59979625578436 2.59979625578436 2.59979625578436 2.59979625578436 2.59979625578436 2.59979625578436 2.59979625578436 2.59979625578436 2.59979625578436 2.59979625578436 2.59979625578436 2.59979625578436 2.59979625578436 2.59979625578436 2.59979625578436 2.59979625578436 2.59979625578436 2.59979625578436 2.59979625578436 2.59979625578436 2.59979625578436 2.59979625578436 2.59979625578436 2.59979625578436 2.59979625578436 2.59979625578436 2.59979625578436 2.59979625578436 2.59979625578436 2.59979625578436 2.59979625578436 2.59979625578436 2.59979625578436 2.59979625578436 2.59979625578436 2.59979625578436 2.59979625578436 2.59979625578436 2.59979625578436 2.59979625578436 2.59979625578436 2.59979625578436 2.59979625578436 2.59979625578436 2.59979625578436 2.59979625578436 2.59979625578436 2.59979625578436 2.59979625578436 2.59979625578436 2.59979625578436 2.59979625578436 2.59979625578436 2.59979625578436 2.59979625578436 2.59979625578436 2.59979625578436 2.59979625578436 2.59979625578436 2.59979625578436 2.59979625578436 2.59979625578436 2.59979625578436 2.59979625578436 2.59979625578436 2.59979625578436 2.59979625578436 2.59979625578436 2.59979625578436 2.59979625578436 2.59979625578436 2.59979625578436 2.59979625578436 2.59979625578436 2.59979625578436 2.59979625578436 2.59979625578436 2.59979625578436 2.59979625578436 2.59979625578436 2.59979625578436 2.59979625578436 2.59979625578436 2.59979625578436 2.59979625578436 2.59979625578436 2.59979625578436 2.59979625578436 2.59979625578436 2.59979625578436 2.59979625578436 2.59979625578436 2.59979625578436 2.59979625578436 2.59979625578436 2.59979625578436 2.59979625578436 2.59979625578436 2.59979625578436 2.59979625578436 2.59979625578436 2.59979625578436 2.59979625578436 2.59979625578436 2.59979625578436 2.59979625578436 2.59979625578436 2.59979625578436 2.59979625578436 2.59979625578436 2.59979625578436 2.59979625578436 2.59979625578436 2.59979625578436 2.59979625578436 2.59979625578436 2.59979625578436 2.59979625578436 2.59979625578436 2.59979625578436 2.59979625578436 2.59979625578436 2.59979625578436 2.59979625578436 2.59979625578436 2.59979625578436 2.59979625578436 2.59979625578436 2.59979625578436 2.59979625578436 2.59979625578436 2.59979625578436 2.59979625578436 2.59979625578436 2.59979625578436 2.59979625578436 2.59979625578436 2.59979625578436 2.59979625578436 2.59979625578436 2.59979625578436 2.59979625578436 2.59979625578436 2.59979625578436 2.59979625578436 2.59979625578436 2.59979625578436 2.59979625578436 2.59979625578436 2.59979625578436 2.59979625578436 2.59979625578436 2.59979625578436 2.59979625578436 2.59979625578436 2.59979625578436 2.59979625578436 2.59979625578436 2.59979625578436 2.59979625578436 2.59979625578436 2.59979625578436 2.59979625578436 2.59979625578436 2.59979625578436 2.59979625578436 2.59979625578436 2.59979625578436 2.59979625578436 2.59979625578436 2.59979625578436 2.59979625578436 2.59979625578436 2.59979625578436 2.59979625578436 2.59979625578436 2.59979625578436 2.59979625578436 2.59979625578436 2.59979625578436 2.59979625578436 2.59979625578436 2.59979625578436 2.59979625578436 2.59979625578436 2.59979625578436 2.59979625578436 2.59979625578436 2.59979625578436 2.59979625578436 2.59979625578436 2.59979625578436 2.59979625578436 2.59979625578436 2.59979625578436 2.59979625578436 2.59979625578436 2.59979625578436 2.59979625578436 2.59979625578436 2.59979625578436 2.59979625578436 2.59979625578436 2.59979625578436 2.59979625578436 2.59979625578436 2.59979625578436 2.59979625578436 2.59979625578436 2.59979625578436 2.59979625578436 2.59979625578436 2.59979625578436 2.59979625578436 2.59979625578436 2.59979625578436 2.59979625578436 2.59979625578436 2.59979625578436 2.59979625578436 3.09629371888845 2.59979625578436 2.59979625578436 2.59979625578436 2.59979625578436 2.59979625578436 2.59979625578436 2.59979625578436 2.59979625578436 2.59979625578436 2.59979625578436 2.59979625578436 2.59979625578436 2.59979625578436 2.59979625578436 2.59979625578436 2.59979625578436 2.59979625578436 2.59979625578436 2.59979625578436 2.59979625578436 2.59979625578436 2.59979625578436 2.59979625578436 2.59979625578436 2.59979625578436 2.59979625578436 2.59979625578436 2.59979625578436 2.59979625578436 2.59979625578436 2.59979625578436 2.59979625578436 2.59979625578436 2.59979625578436 2.59979625578436 2.59979625578436 2.59979625578436 2.59979625578436 2.59979625578436 2.59979625578436 2.59979625578436 2.59979625578436 2.59979625578436 2.59979625578436 2.59979625578436 2.59979625578436 2.59979625578436 2.59979625578436 2.59979625578436 2.59979625578436 2.59979625578436 2.59979625578436 2.59979625578436 2.59979625578436 2.59979625578436 2.59979625578436 2.59979625578436 2.59979625578436 2.59979625578436 2.59979625578436 2.59979625578436 2.59979625578436 2.59979625578436 2.59979625578436 2.59979625578436 2.59979625578436 2.59979625578436 2.59979625578436 2.59979625578436 2.59979625578436 2.59979625578436 2.59979625578436 2.59979625578436 2.59979625578436 2.59979625578436 2.59979625578436 2.59979625578436 2.59979625578436 2.59979625578436 2.59979625578436 2.59979625578436 2.59979625578436
Manes.04G009700.v6.1 3.36893467607003 2.59979625578436 2.59979625578436 2.59979625578436 2.59979625578436 2.59979625578436 2.59979625578436 2.59979625578436 2.59979625578436 2.59979625578436 2.59979625578436 2.59979625578436 2.59979625578436 2.59979625578436 3.31139865403928 2.59979625578436 2.59979625578436 2.59979625578436 2.59979625578436 2.59979625578436 2.59979625578436 2.59979625578436 2.59979625578436 2.59979625578436 2.59979625578436 2.59979625578436 2.59979625578436 2.59979625578436 2.59979625578436 3.34471773959398 2.59979625578436 2.59979625578436 2.59979625578436 2.59979625578436 2.59979625578436 3.16878379002956 2.59979625578436 2.59979625578436 2.59979625578436 2.59979625578436 2.59979625578436 2.59979625578436 2.59979625578436 2.59979625578436 2.59979625578436 3.20086796870012 2.59979625578436 2.59979625578436 3.35067592997401 2.59979625578436 2.59979625578436 2.59979625578436 2.59979625578436 2.59979625578436 2.59979625578436 2.59979625578436 2.59979625578436 2.59979625578436 2.59979625578436 3.14040437654277 3.71856906465735 3.13655648183482 3.31285807433133 2.59979625578436 2.59979625578436 3.36272545837779 3.16805095130771 2.59979625578436 2.59979625578436 2.59979625578436 2.59979625578436 2.59979625578436 2.59979625578436 2.59979625578436 2.59979625578436 2.59979625578436 2.59979625578436 2.59979625578436 2.59979625578436 2.59979625578436 2.59979625578436 2.59979625578436 2.59979625578436 2.59979625578436 2.59979625578436 2.59979625578436 2.59979625578436 3.06043028247974 3.42980673317229 2.59979625578436 2.59979625578436 2.59979625578436 2.59979625578436 2.59979625578436 2.59979625578436 2.59979625578436 3.00717831127145 3.02061995747434 2.59979625578436 2.59979625578436 2.59979625578436 2.59979625578436 2.59979625578436 2.59979625578436 2.59979625578436 2.59979625578436 3.25897070105676 2.59979625578436 2.59979625578436 2.59979625578436 3.09842035462182 2.59979625578436 2.59979625578436 2.59979625578436 2.59979625578436 2.59979625578436 2.59979625578436 2.59979625578436 3.17519681097436 2.59979625578436 2.59979625578436 2.59979625578436 2.59979625578436 2.59979625578436 2.59979625578436 2.59979625578436 2.59979625578436 2.59979625578436 2.59979625578436 2.59979625578436 2.59979625578436 2.59979625578436 2.59979625578436 2.59979625578436 2.59979625578436 2.59979625578436 2.59979625578436 2.59979625578436 2.59979625578436 2.59979625578436 2.59979625578436 2.59979625578436 2.59979625578436 2.59979625578436 3.10567645987634 2.59979625578436 3.16768203400873 2.59979625578436 2.59979625578436 2.59979625578436 2.59979625578436 2.59979625578436 2.59979625578436 2.59979625578436 2.59979625578436 2.59979625578436 2.59979625578436 3.02884003678921 3.26880893046291 2.59979625578436 2.59979625578436 2.59979625578436 2.59979625578436 2.59979625578436 2.59979625578436 2.59979625578436 2.59979625578436 2.59979625578436 2.59979625578436 2.59979625578436 2.59979625578436 2.59979625578436 2.59979625578436 2.59979625578436 2.59979625578436 2.59979625578436 2.59979625578436 2.59979625578436 2.59979625578436 2.59979625578436 3.00869623363141 2.59979625578436 2.59979625578436 2.59979625578436 2.59979625578436 2.59979625578436 2.59979625578436 2.59979625578436 2.59979625578436 2.59979625578436 2.59979625578436 3.037160815614 2.59979625578436 2.59979625578436 2.59979625578436 2.59979625578436 2.59979625578436 2.59979625578436 2.59979625578436 2.59979625578436 2.59979625578436 2.59979625578436 2.59979625578436 2.59979625578436 2.59979625578436 2.59979625578436 2.59979625578436 2.59979625578436 2.59979625578436 2.59979625578436 2.59979625578436 2.59979625578436 2.59979625578436 2.59979625578436 2.59979625578436 2.59979625578436 2.59979625578436 2.59979625578436 2.59979625578436 2.59979625578436 2.59979625578436 2.59979625578436 2.59979625578436 2.59979625578436 2.59979625578436 2.59979625578436 2.59979625578436 2.59979625578436 2.59979625578436 2.59979625578436 2.59979625578436 2.59979625578436 2.59979625578436 2.59979625578436 2.59979625578436 2.59979625578436 2.59979625578436 2.59979625578436 2.59979625578436 2.59979625578436 2.59979625578436 2.59979625578436 2.59979625578436 3.07492497937578 2.59979625578436 2.59979625578436 3.17150791081674 2.59979625578436 2.59979625578436 2.59979625578436 2.59979625578436 2.59979625578436 2.59979625578436 2.59979625578436 2.59979625578436 2.59979625578436 2.59979625578436 3.18760828080912 2.59979625578436 2.59979625578436 2.59979625578436 2.59979625578436 2.59979625578436 2.59979625578436 2.59979625578436 2.59979625578436 2.59979625578436 2.59979625578436 2.59979625578436 2.59979625578436 2.59979625578436 2.59979625578436 2.59979625578436 2.59979625578436 2.59979625578436 2.59979625578436 2.59979625578436 2.59979625578436 2.59979625578436 2.59979625578436 2.59979625578436 2.59979625578436 2.59979625578436 2.59979625578436 2.59979625578436 2.59979625578436 2.59979625578436 2.59979625578436 3.10157727781174 3.07327005296684 3.17749061347233 2.59979625578436 2.59979625578436 2.59979625578436 2.59979625578436 2.59979625578436 2.59979625578436 2.59979625578436 3.6017145150622 2.59979625578436 2.59979625578436 2.59979625578436 2.59979625578436 3.21057785747254 2.59979625578436 2.59979625578436 2.59979625578436 2.59979625578436 2.59979625578436 2.59979625578436 2.59979625578436 2.59979625578436 2.59979625578436 2.59979625578436 2.59979625578436 2.59979625578436 2.59979625578436 2.59979625578436 3.24931906988771 2.59979625578436 2.59979625578436 2.59979625578436 2.59979625578436 2.59979625578436 2.59979625578436 2.59979625578436 2.59979625578436 2.59979625578436 2.59979625578436 2.59979625578436 2.59979625578436 3.14710624753656 2.59979625578436 2.59979625578436 2.59979625578436 3.14223713453464 2.59979625578436 2.59979625578436 2.59979625578436 2.59979625578436 2.59979625578436 2.59979625578436 2.59979625578436 2.59979625578436 2.59979625578436 2.59979625578436 2.59979625578436 2.59979625578436 2.59979625578436 2.59979625578436 2.59979625578436 2.59979625578436 2.59979625578436 3.20704156102309 2.59979625578436 2.59979625578436 2.59979625578436 3.06075262526231 2.59979625578436 2.59979625578436 3.40627964740502 2.59979625578436 2.59979625578436 2.59979625578436 2.59979625578436 2.59979625578436 2.59979625578436 2.59979625578436 2.59979625578436 2.59979625578436 2.59979625578436 2.59979625578436 2.59979625578436 2.59979625578436 2.59979625578436 2.59979625578436 2.59979625578436 2.59979625578436 2.59979625578436 2.59979625578436 2.59979625578436 2.59979625578436 2.59979625578436 2.59979625578436 2.59979625578436 2.59979625578436 3.19947538049542 2.59979625578436 2.59979625578436 2.59979625578436 2.59979625578436 2.59979625578436 2.59979625578436 2.59979625578436 2.59979625578436 2.59979625578436 2.59979625578436 2.59979625578436 2.59979625578436 2.59979625578436 2.59979625578436 2.59979625578436 2.59979625578436 2.59979625578436 2.59979625578436 2.59979625578436 2.59979625578436 2.59979625578436 2.59979625578436 2.59979625578436 2.59979625578436 2.59979625578436 2.59979625578436 2.59979625578436 2.59979625578436 2.59979625578436 2.59979625578436 2.59979625578436 2.59979625578436 2.59979625578436 2.59979625578436 2.59979625578436 2.59979625578436 2.59979625578436 2.59979625578436 2.59979625578436 2.59979625578436 2.59979625578436 2.59979625578436 2.59979625578436 2.59979625578436 3.48567007750874 2.59979625578436 2.59979625578436 2.59979625578436 2.59979625578436 2.59979625578436 2.59979625578436 2.59979625578436 2.59979625578436 3.10140652150073 2.59979625578436 2.59979625578436 2.59979625578436 3.30265235045542 2.59979625578436 3.2656464759195 2.59979625578436 2.59979625578436 2.59979625578436 2.59979625578436 2.59979625578436 2.59979625578436 2.59979625578436 3.35371734162331 2.59979625578436 3.33926872403034 2.59979625578436 2.59979625578436 3.43931519236312 2.59979625578436 2.59979625578436 2.59979625578436 2.59979625578436 3.0680091370017 2.59979625578436 2.59979625578436 2.59979625578436 2.59979625578436 2.59979625578436 2.59979625578436 2.59979625578436 2.59979625578436 2.59979625578436 2.59979625578436 2.59979625578436 2.59979625578436 2.59979625578436 3.04937180421191 2.59979625578436 2.59979625578436 2.59979625578436 3.13368629208698 2.59979625578436 2.59979625578436 2.59979625578436 2.59979625578436 3.0490669307664 2.59979625578436 2.59979625578436 2.59979625578436 2.59979625578436 2.59979625578436 2.59979625578436 2.59979625578436 2.59979625578436 2.59979625578436 2.59979625578436 2.59979625578436 2.59979625578436 2.59979625578436 2.59979625578436 2.59979625578436 2.59979625578436 2.59979625578436 2.59979625578436 2.59979625578436 2.59979625578436 2.59979625578436 2.59979625578436 2.59979625578436 3.3372256094953 2.59979625578436 2.59979625578436 2.59979625578436 2.59979625578436 2.59979625578436 2.59979625578436 2.59979625578436 2.59979625578436 2.59979625578436 2.59979625578436 3.03997188674666 2.59979625578436 3.15282698057601 2.59979625578436 2.59979625578436 2.59979625578436 2.59979625578436 2.59979625578436 2.59979625578436 2.59979625578436 2.59979625578436 2.59979625578436 2.59979625578436 2.59979625578436 2.59979625578436 3.29025677866774 2.59979625578436 2.59979625578436 2.59979625578436 2.59979625578436 2.59979625578436 2.59979625578436 2.59979625578436 3.41331573344294 2.59979625578436 2.59979625578436 2.59979625578436 2.59979625578436 2.59979625578436 2.59979625578436 2.59979625578436 2.59979625578436 2.59979625578436 2.59979625578436 2.59979625578436 2.59979625578436 2.59979625578436 2.59979625578436 2.59979625578436 2.59979625578436 2.59979625578436 2.59979625578436 2.59979625578436 2.59979625578436 3.2004768242502 2.59979625578436 2.59979625578436 2.59979625578436 2.59979625578436 3.42048852473569 2.59979625578436 3.10040922476677 2.59979625578436 2.59979625578436 2.59979625578436 2.59979625578436 2.59979625578436 2.59979625578436 2.59979625578436 3.23796702278507 2.59979625578436 2.59979625578436 2.59979625578436 2.59979625578436 2.59979625578436 2.59979625578436 3.04710913781508 2.59979625578436 2.59979625578436 2.59979625578436 2.59979625578436 2.59979625578436 2.59979625578436 3.20491354779203 2.59979625578436 2.59979625578436 2.59979625578436 2.59979625578436 2.59979625578436 2.59979625578436 2.59979625578436 3.03412909987516 2.59979625578436 2.59979625578436 2.59979625578436 2.59979625578436 2.59979625578436 2.59979625578436 2.59979625578436 2.59979625578436 2.59979625578436 2.59979625578436 2.59979625578436 3.14332354224269 2.59979625578436 2.59979625578436 2.59979625578436 2.59979625578436 2.59979625578436 2.59979625578436 2.59979625578436 3.22310506880101 3.21867299731733 2.59979625578436 3.30409561387671 2.59979625578436 2.59979625578436 2.59979625578436 2.59979625578436 2.59979625578436 2.59979625578436 3.13092838849174 2.59979625578436 2.59979625578436 2.59979625578436 2.59979625578436 2.59979625578436 2.59979625578436 2.59979625578436 2.59979625578436 2.59979625578436 2.59979625578436 2.59979625578436 2.59979625578436 2.59979625578436 3.02941578193738 2.59979625578436 2.59979625578436 2.59979625578436 2.59979625578436 2.59979625578436 2.59979625578436 2.59979625578436 2.59979625578436 2.59979625578436 2.59979625578436 2.59979625578436 2.59979625578436 3.48793206455015 2.59979625578436 2.59979625578436 2.59979625578436 2.59979625578436 2.59979625578436 2.59979625578436 2.59979625578436 2.59979625578436 2.59979625578436 2.59979625578436 2.59979625578436 3.18764437601324 3.24163335600191 2.59979625578436 3.09629371888845 2.59979625578436 2.59979625578436 3.50179941331691 2.59979625578436 2.59979625578436 2.59979625578436 2.59979625578436 2.59979625578436 2.59979625578436 2.59979625578436 2.59979625578436 2.59979625578436 2.59979625578436 2.59979625578436 2.59979625578436 2.59979625578436 3.2568317893317 2.59979625578436 2.59979625578436 2.59979625578436 2.59979625578436 2.59979625578436 2.59979625578436 3.23023422384682 2.59979625578436 2.59979625578436 2.59979625578436 2.59979625578436 2.59979625578436 2.59979625578436 2.59979625578436 2.59979625578436 2.59979625578436 3.06152639500709 2.59979625578436 2.59979625578436 2.59979625578436 2.59979625578436 2.59979625578436 2.59979625578436 2.59979625578436 2.59979625578436 2.59979625578436 2.59979625578436 2.59979625578436 2.59979625578436 3.30313529149927 2.59979625578436 2.59979625578436 2.59979625578436 2.59979625578436 2.59979625578436 2.59979625578436 2.59979625578436 2.59979625578436 2.59979625578436 2.59979625578436 3.0410586930376 2.59979625578436 2.59979625578436 2.59979625578436 2.59979625578436 3.17452592349132 2.59979625578436 2.59979625578436 2.59979625578436 2.59979625578436 2.59979625578436 2.59979625578436 2.59979625578436 3.22438648604129 2.59979625578436 3.03967187552959 2.59979625578436 2.59979625578436 2.59979625578436 2.59979625578436 2.59979625578436 3.64298409173955 2.59979625578436 2.59979625578436 3.12790887429037
Manes.04G009800.v6.1 3.67536698515891 3.70064765159346 2.59979625578436 5.39718514433223 5.05975711660263 3.81365830725574 3.69688139237258 4.57509933520789 5.08186049368109 2.59979625578436 4.04588000666392 4.69345330561032 4.01598277474177 2.59979625578436 3.8091407808845 3.1581819852139 4.42134335438774 2.59979625578436 4.75779598611784 2.59979625578436 3.64676774902138 4.45498256522445 5.42285291274388 4.61820662366216 4.16467618541302 4.11052264858323 4.43648220672504 6.55480273513641 5.12983666350516 3.95820998154749 3.28513972525459 4.57710511267078 4.15727262978711 4.8402475071378 3.6732060023101 3.71703346228035 4.37249907177763 3.21447733758373 4.05492540605776 3.80531622868573 3.83619006804271 4.6729829773453 3.60705809411702 4.37899251711219 3.19842031549437 3.6266181304827 4.07374714679353 7.29222723123529 5.07500182256384 4.73405483180566 3.319570586726 4.08955849930752 3.34120921178698 4.91855841540133 2.59979625578436 3.28257618553174 4.51913820535515 5.37992999994492 5.99636459659595 3.88849744654479 2.59979625578436 4.29168250082403 3.46883305524788 2.59979625578436 3.69089779392592 3.14237346324655 4.05103008769675 5.32941731533892 5.46188905029299 4.43624984818475 4.23795117700515 5.10063142925215 5.96738663132097 2.59979625578436 2.59979625578436 3.93968309198113 4.6553376109993 6.54480972408039 4.09571182980549 3.10989770956048 3.19937689101105 4.63486588104634 3.58373104766204 5.09240054856381 3.30853211464194 2.59979625578436 3.85105948740097 5.56983044840431 4.95648658410988 4.57306449828947 3.70765324548476 4.96983536575947 3.91582517406184 4.37759601016739 2.59979625578436 6.41943002952578 3.00717831127145 3.82920951805923 3.03047401906305 5.38234128574849 3.6528856630646 3.47210925488088 3.81724682798477 3.42074107198534 2.59979625578436 3.83687676307386 2.59979625578436 4.07289388257943 4.5065097149668 4.2670741884763 3.30153397352435 3.16467000805317 3.8400277805785 4.68793436194636 2.59979625578436 2.59979625578436 3.34666675568901 4.41575738095373 3.85500889088999 3.42147577135509 2.59979625578436 3.52286036160814 3.45460970656978 3.96837784396383 4.15154498785245 3.52116708325194 3.3434653761842 4.05597743526231 5.23070429151555 4.09362941531318 3.4373015361164 2.59979625578436 3.7641845072176 3.0891275296357 5.98934663830064 3.44340296313251 3.23404875933684 4.25423516625649 5.83751791530506 3.38823800246194 7.63713536271599 3.58843671920365 4.19079790092906 2.59979625578436 4.81442424437394 2.59979625578436 3.71494525715551 4.73339931742756 3.07277416937966 2.59979625578436 4.08526611010474 2.59979625578436 4.03763218464974 3.10037248322062 5.00255926748439 4.42998796464657 2.59979625578436 4.52008162870961 5.04020973837454 4.99770077070409 3.17503269450207 3.04070355142447 4.69462353043643 2.59979625578436 3.16701331005524 3.33191960041971 2.59979625578436 3.97782670099057 2.59979625578436 4.40093373188999 3.41380625865222 3.35411837759803 4.1919235120302 3.06384658117584 4.44691280842032 4.08193522961861 3.16417745732558 3.61197994694732 4.78895185248963 2.59979625578436 2.59979625578436 3.36064708397914 4.78302125116442 4.44821029049616 4.24248945556191 3.13068999412181 3.57213588533216 4.63750377469262 2.59979625578436 4.8893538879152 3.44756539621456 3.21599979350751 3.24239127858813 4.17929783726294 2.95967134658604 5.20027521008239 3.86328368237572 3.65946978543165 4.4732178213627 3.31135537628347 3.79180362126009 2.59979625578436 3.83772004316436 5.0882151257197 2.59979625578436 4.22271843479594 4.43201805978107 3.82921676435143 5.4692037455564 3.02986544421834 4.73573721568437 4.6766351885701 3.97514622575755 4.75738663910467 6.59964012757102 3.58775514037745 3.69953468483178 3.1364641154621 4.80089919246676 6.88605524006152 4.78325158105806 3.4196932705789 4.60834619089484 4.53994914004902 3.53258534326127 4.29336931195171 5.3297934882194 4.79568559005417 5.41775509638884 3.26661495764191 4.63518948597247 3.888154466523 2.59979625578436 3.94044672350216 4.5493610224684 4.62300989811763 3.5051384300408 3.43823763246653 4.44974705565716 3.91013903503029 3.99618073743982 3.60068947668391 3.0699466230511 3.41555650284634 3.28739172790693 4.52782713019712 4.05928310922433 3.21070493893527 4.17510086053382 3.51206141573981 4.29065718767539 3.48725331849201 2.59979625578436 3.99488964001348 3.42349936287459 4.01257765335637 5.83224570338506 3.88079658635455 4.24514586755204 3.58532907336892 3.97949785204621 3.38024867922274 3.19556340470997 4.93337163712758 4.1238716843537 4.72053644881687 4.2053627600211 3.40605524568637 4.35280963123044 5.23688938188358 3.47355552046872 3.09404548459673 3.14632375028407 2.59979625578436 4.31992778973941 4.28053066058069 2.59979625578436 2.59979625578436 2.59979625578436 4.44959413416397 4.18366535965853 5.25340342441622 4.37839303496734 4.11392091160315 5.34575909290429 4.46935686316558 4.00623011513918 2.59979625578436 2.59979625578436 3.41276326438424 4.25260010426066 4.40237933025346 3.56402233026117 4.99714547606174 4.46304170217942 5.06681780512683 2.59979625578436 3.67528607409489 3.42317760654825 4.04387063117026 2.59979625578436 3.75804226531246 3.53974293861542 4.15192236930727 3.94387159233475 3.79469870865205 4.15648394899349 2.59979625578436 3.66460190285215 3.79327768619068 3.19008785338756 3.9071059728123 3.43958436185532 4.37865523253573 4.59668043238407 4.47543406027341 3.98940681422073 4.04068063587489 4.95093114453115 4.14728767738682 5.2999934081136 5.47370304576176 2.59979625578436 3.11444189945037 3.86189585640877 4.04155669177 3.77853098325696 3.4385730909892 3.90959303116827 4.04753412704949 4.8744098313899 2.59979625578436 2.59979625578436 3.87794310174846 4.6654397252067 4.61459288674562 4.33708885385955 2.59979625578436 2.59979625578436 4.34583044054811 5.63004117892759 2.59979625578436 4.05317221743058 4.18158490779625 4.71298971188403 4.99305385821328 3.78786211089396 3.26109012879803 4.29401151045846 4.54348535961976 5.71164167256223 3.69767045161778 2.59979625578436 2.59979625578436 4.40834040911436 4.74021136029495 2.59979625578436 3.93985863525357 3.37363417613735 4.11209091169056 3.72640010490732 4.1704681952805 3.47565525924005 3.62245939251466 5.18418015003517 6.59522082248598 3.490403922 2.59979625578436 4.2008260280248 4.67348432871763 4.8884237599823 3.12381515159364 3.68209076667673 3.4497260527321 2.59979625578436 4.44410593126486 4.9440222937398 5.57171071463756 4.35753904021658 3.44977478267563 5.35735921606291 3.54296666098036 4.32512602098248 3.3195691347463 4.09741551169217 5.23232119257497 6.13009923371978 4.59148139820964 3.53625833947526 3.33541046017207 4.06957312268333 2.59979625578436 5.39878063632508 5.45063570736461 4.18314732668675 2.59979625578436 5.27456685370211 4.02323817540927 2.59979625578436 3.72125575631646 4.90317042377429 3.37221118168512 4.63763601753627 3.8589781122172 4.85382836719586 4.15435881670808 5.87454619123881 4.73016446927028 4.24211915540633 3.53155994928146 3.27040979766199 3.41054618312097 2.59979625578436 3.90470660337683 3.25899884065111 4.61295508175536 4.73950732274379 4.89979979504615 3.51034282900347 3.5242076349085 5.04405333209712 6.19548314855117 2.59979625578436 3.84647826998199 3.37256917773833 4.6650759541454 3.91899542445773 5.42537695541674 3.62506705818828 4.15424656868395 4.99554342422685 3.90464873977202 4.99743753936408 3.21735999960508 3.58226589904918 4.59524090790622 4.75277887836772 2.59979625578436 4.20905488681337 3.26472095490408 4.19009516387434 3.71607341182361 4.81718460102766 2.59979625578436 2.59979625578436 3.93487658450198 3.53345212500998 3.20412094079488 2.59979625578436 3.41665666789317 3.26490597460946 3.26616395938827 3.95921013793177 2.59979625578436 3.5181177796101 4.0941555924754 5.42665395335117 4.94450024794417 3.40965391507048 3.62110143186392 4.80009960969025 5.14356491705639 4.11989250905817 3.10730057077166 3.52443037232006 4.29985679579149 3.90850119650639 4.6207038858183 3.97087468805563 5.16032146251719 3.44069989855465 4.04883247433714 5.05544324062866 5.42900623080492 3.80524347386518 3.29190677361545 4.72887690289586 6.14270291779224 5.45704390049677 3.37057561147686 3.41253877880521 3.76222763590683 4.47420313464366 5.31900264834471 3.9527342076991 2.59979625578436 2.59979625578436 5.53281530400909 3.25651977128008 2.59979625578436 3.38077863823906 5.19903867087254 3.37602505743054 4.95709800326998 5.56499047555001 4.47848039694214 4.08277547635013 3.14868655853493 6.1506620282193 4.91152568026685 6.48171944081334 5.59652963012783 6.33847403453972 5.38974793308659 4.19394616087251 2.59979625578436 4.13239208286991 5.17319724107347 3.7947550039366 2.59979625578436 3.61437619789413 4.11114275804066 3.11545540883735 4.84988125330787 3.52331060492508 3.78867056354692 3.83292023859456 3.44382243362458 4.08144153824263 4.44526771028706 3.67724799383265 4.53790773179387 3.21993074199792 5.23025612957047 3.80834713963737 5.56949672404217 4.23961937963156 6.70512182986922 3.58686561369776 2.59979625578436 2.59979625578436 4.97910943942978 6.22141404340244 4.83279713047983 3.42720419169766 4.20044154510195 3.85085213849157 2.59979625578436 2.59979625578436 3.45314808470526 3.48037588270895 4.85275002433337 3.85098207456144 4.86034345636237 4.74271450807987 2.59979625578436 4.7303940661142 4.27799672230626 4.88905528676444 3.13864089446275 4.30483835102731 4.47268557238766 4.48150048207818 5.12249714896706 3.67968789655313 4.08935796245677 5.93278028926111 5.53535400035612 4.8386309382834 3.54390746209038 3.8129209575441 5.25035376260626 5.04480714499162 5.64184742380731 5.12359690765511 4.16306540993445 3.7769285957467 3.47843854242518 6.06494705380708 4.62893068796874 3.35805347339294 3.74577657031403 4.74399541057762 5.17693251445276 4.8518288493661 4.14329864046354 3.37185434725751 3.36204250988082 3.98141560807269 3.89806602983649 4.58409321107861 2.59979625578436 4.6018381917031 2.59979625578436 3.98665573556431 3.60066604531036 3.28089785406808 4.86240620213965 5.77941366883502 3.89274358706688 4.02726056418837 3.66098315638991 4.39693347456666 5.16081108809174 4.05020411982674 3.78528617484139 2.59979625578436 5.14424917250544 4.92572186039289 5.40113073525439 3.54285352533004 2.59979625578436 4.20370800501662 3.72457378252218 3.54482528760931 4.08572846250385 3.83308018553565 4.73749339697024 4.52952163641819 5.30936806900067 4.87626252676654 4.10724819640559 4.50127648475874 6.12426770348009 7.1602825230696 3.36404641342157 3.65108298856748 2.59979625578436 5.50818591661201 5.36516286878706 4.01749385760493 3.17254904508025 3.0945433916009 6.9188661296322 3.94501666241264 2.59979625578436 4.36882737442123 5.21631662540804 4.9068237253155 4.13118453176859 2.59979625578436 2.59979625578436 4.70768816615602 3.13092838849174 4.20011875794382 3.65586713919034 4.28711904250441 3.85806845766043 2.59979625578436 4.23552715031325 3.40187214262271 3.4568536655671 4.84386034091256 5.02389805515512 4.05308392670127 2.59979625578436 2.59979625578436 3.71285568593711 5.19459103436294 4.72885385962495 5.41660042765911 2.59979625578436 4.03299919194712 3.63892350946115 3.78404001195677 2.59979625578436 3.41695097319566 2.59979625578436 4.3886035672289 4.24742149674198 2.59979625578436 4.33533653699186 3.3444210447866 4.60558826362968 3.51826406352103 5.04072007664994 3.44901952329009 3.10899527952792 4.47852366070067 4.32604743448306 4.3422564319565 4.07823655043242 3.18764437601324 3.38273842837332 2.59979625578436 5.40722870250287 2.59979625578436 3.48927214962142 4.73641438178592 4.41979693699537 4.47705761142072 3.52235664790499 4.34531704021384 5.0315167191485 4.66504356464338 4.07997402348583 5.37325073172936 4.79111838641796 5.43284111539091 7.01801111738901 4.79587404593374 2.59979625578436 3.52129112065354 5.43573503942734 6.69979532989786 5.241968174672 3.57524302608937 2.59979625578436 4.16018581880709 3.96879726525581 4.19951215490941 4.00229533456592 3.77709883411511 4.49134962088472 2.59979625578436 4.7752217903087 3.90526043493123 4.24449899561922 4.11977767050385 3.06152639500709 5.68832059194802 4.78188108657686 2.59979625578436 3.47524811535511 3.06746869606695 5.72359857772154 4.3805493214814 2.59979625578436 5.55032310459874 5.00990293243294 4.26571130807168 3.82235663168165 3.58508707760162 4.55722629693685 4.94981157473089 4.9044062482472 4.55948059476142 2.59979625578436 4.38421152707489 7.48269172429556 5.32415234277675 3.68450135097581 2.59979625578436 3.57184811756203 2.59979625578436 3.76006514077978 2.59979625578436 3.46923753091554 3.85361288664694 4.88769792321304 5.56522210473383 2.59979625578436 3.67780851228293 4.82057192202291 4.13807543065542 3.92702060530145 2.59979625578436 3.09288309947995 4.44602576365437 4.36606887101287 3.53635640865754 4.7262545983764 3.76537906969091 4.91162526333746 3.12984163088293 4.06419099458389 2.59979625578436 3.34260516870939
Manes.04G009900.v6.1 3.14683983215409 4.12294770149171 3.20665085371097 3.75038115458394 3.37876105695794 3.55072321097309 3.38466486369882 3.32387150818726 3.98248337933614 3.263295019147 3.23734708650533 3.04561120384308 3.11804907243019 2.59979625578436 2.59979625578436 3.55542985794748 3.51852869536645 2.59979625578436 3.54809303130482 2.59979625578436 3.46069714102254 2.59979625578436 3.5105562495507 3.6480409594847 2.59979625578436 3.29982034827609 3.7059866091091 3.45517244682011 4.23901665491107 3.50726921022951 2.59979625578436 4.10758410181633 3.58149631188368 3.43608939074294 3.534550744678 3.16878379002956 3.39406740467135 3.46275402627941 3.27237941274458 3.15137780479602 2.59979625578436 3.37212247467824 3.18911703177846 4.01013362095992 3.19842031549437 2.59979625578436 3.66368988199267 3.1556293923897 3.13370949737372 4.28514435243608 3.319570586726 3.80626145720838 3.34120921178698 4.00674405114802 4.24765733392016 4.07562950090908 3.32198498486787 3.48202483941218 4.43497640120637 2.59979625578436 2.59979625578436 3.13655648183482 3.10654593426012 2.59979625578436 2.59979625578436 2.59979625578436 3.16805095130771 3.19194094230314 3.84431852604002 3.98625518174104 3.78755572466852 3.72475429453237 2.59979625578436 2.59979625578436 2.59979625578436 3.28754744734438 3.63077662772523 3.61315024367804 3.29249169049875 3.47446958302545 3.44184362766157 3.23212901003371 2.59979625578436 3.91343157594147 2.59979625578436 2.59979625578436 4.65687626474577 3.06043028247974 3.32102698974581 3.03309729085306 3.24973940342139 4.09263583055816 3.32037428677871 3.89410639616326 2.59979625578436 3.40126091377021 3.00717831127145 3.69094858598147 3.54917772278016 3.73479306234231 4.50178420776607 3.71519268625639 4.14381969085603 3.54365946573046 2.59979625578436 3.92971836159334 3.25897070105676 3.30468717862715 2.59979625578436 2.59979625578436 3.6939030069005 2.59979625578436 3.68171689201056 2.59979625578436 2.59979625578436 2.59979625578436 4.04861984741434 3.69253179012581 3.96687064406317 4.75060821551022 3.286972458873 4.15029603198663 4.04140054149349 3.58497213633413 4.24860555502208 4.25985682996248 3.3434653761842 4.51294893881543 2.59979625578436 4.92815113095372 3.61868305960293 3.42111300273466 3.32469701506341 3.43950802520564 2.59979625578436 4.02340693972117 3.4898242940079 3.75524493251314 3.73346683831576 4.36060981878653 3.35372006124426 3.91839086569972 3.87060850007662 3.64585980066798 3.70924260071793 3.68557250994933 3.83935978020948 4.22479013760746 4.10615589359156 2.59979625578436 3.8700181854824 3.41194443992594 3.78902210672354 4.25095135806235 4.95487207143192 3.81804153400125 3.77826387501707 3.02884003678921 3.6441493081931 4.71490156936753 3.72886965259009 3.74089425304051 3.51663380570461 3.64610360094838 3.71367760018043 4.37275316960131 3.45050421449097 3.97782670099057 2.59979625578436 4.56136007141224 4.17073003022522 3.51860111759208 3.9506114186153 4.25185322189115 3.47017978033751 3.62206049006046 3.16417745732558 4.15658658115222 3.93981046162831 2.59979625578436 2.59979625578436 3.04244381450743 3.33758649024277 3.62449439830634 3.82362577113951 3.34647505545364 3.57213588533216 3.58961275319945 2.59979625578436 3.64289174800335 3.09391014913098 3.93950875335018 3.50135233378827 3.04160865887499 3.39642989941761 4.23928452547731 4.54138012901486 3.13848911460483 4.08818120565827 3.59639004488498 4.36136542886796 4.35571363284792 3.83772004316436 3.96989716470546 3.61677307627576 4.15385049941276 5.79342512359869 3.22829425332205 3.90169162498056 3.20579552351965 4.6086352838799 4.851641799714 4.0768761790741 3.83831152048608 3.58839260699158 3.66362132460603 3.58798918021776 3.77406851515128 2.59979625578436 3.53908328774937 4.47187873262182 3.74469268855702 3.38420121746441 3.69061479667926 4.16571518010523 4.21467739799052 5.9034565528042 3.35455894485225 2.59979625578436 3.99780279320185 4.8802985842364 3.80962873585657 3.12315809278075 3.94044672350216 3.88579130189572 3.95655090808207 3.5051384300408 3.61980732414009 3.89075266049934 4.58356341378749 3.85784711651453 3.98947841516579 4.03341287972796 3.82537162604514 3.85811329352611 4.05278435108193 3.57769357505133 3.64297008131791 3.49185471935923 3.51206141573981 3.13619888814257 3.48725331849201 3.73114165719934 3.92036524626451 4.31642431083648 3.61792181462924 2.59979625578436 3.75264978833542 3.36707522615221 4.24891297286864 4.48842192703161 3.38024867922274 3.61779196529466 3.04994649852283 4.05852732310907 4.47210854101852 3.88263538015512 3.85161638597065 3.97044904326303 3.53813335035016 3.35931070899168 3.29543486065326 3.36821729632826 3.94102217721332 3.40495493333963 2.59979625578436 3.38102029954925 2.59979625578436 3.79793381884116 3.59521002625218 3.30262129821875 4.28664776367349 4.63721884242882 3.88284596492087 3.96972477823591 3.44193489375764 5.76268586363939 4.96577689279314 3.70057965757866 3.82130495211995 3.85978030151669 4.25228705448921 3.39183450236513 3.43641674032279 4.40298978321171 4.39654717270036 4.83514493949673 4.83148279158478 3.87727191442339 4.94118703338054 4.12540217310337 4.81396361541135 3.9074884632975 4.04580551179995 5.02990520567563 3.92695775342536 4.37219797012337 4.32920651283262 3.47556618872314 4.16862252676369 4.51512782457162 4.83784744486629 4.42673320851147 3.76550897345009 3.8617926093845 4.0657157493819 4.18601845275456 4.49387545576156 3.70695848093967 3.71897980453619 3.76560242009159 4.77350109972427 3.86220897474037 4.413775213141 5.19135295210104 4.52483948398526 5.41364927955368 3.67304820873733 4.47510783112118 4.44706743512112 4.61281420364149 4.57446102489812 2.59979625578436 3.87794310174846 4.08680529367878 5.14422813122038 3.9019430405112 4.42103653890399 2.59979625578436 3.57256915919904 3.89245209463446 4.54807081784639 3.96591255596935 3.6291041059735 4.15487466269309 4.07976581432053 4.03626264186206 3.8905141459831 4.11122769213977 3.9542423708078 4.02402990737736 3.79703594294614 4.87414220219852 3.63688284357859 4.33316711053762 3.76421653116845 3.90494635897467 3.61390822800715 4.64045055842371 4.02181314734147 4.46783352943988 4.29386473267276 3.66470869978415 3.19836810956745 4.14852534814162 4.31209759265699 4.90562239103334 4.45540367554893 3.38416193941179 3.82433329712522 4.15141850794779 4.99995845292936 4.89003432455684 3.4497260527321 4.07088407117361 3.20409142510325 3.57959499661178 4.2003323745881 4.61713812446017 3.78564216104851 4.31532451990921 3.37434341157556 3.85393668119129 4.9892839595558 4.0263835287223 4.06654012339331 3.90538445087461 4.90541185691162 4.38890659128233 3.12273955512324 4.15119019699133 2.59979625578436 3.34578888067279 5.6534184461126 4.01045299094412 4.4569336025263 4.24374262320084 3.62588404005598 3.19857785665936 3.88470582115985 4.06364863107713 4.1780859178021 4.63763601753627 4.66874499366527 4.37965399763471 3.98434059593289 4.6807897379801 5.27912928304822 5.65344813992921 3.89644567283946 3.54002058805831 3.41054618312097 4.60514702937736 4.2508566531474 3.8866168499337 3.88081791435872 3.96063186544171 5.84625861198626 4.04971950946239 3.72285975990381 4.03750591102957 4.36047435717245 4.44505854693882 4.20004270875239 4.63797420568041 4.6650759541454 5.08116332394859 3.85403275324275 2.59979625578436 2.59979625578436 4.80003786700439 4.29949062908944 3.89725386825431 3.87768498285264 3.30108436898664 4.32017607840198 4.27683660759193 3.81507478095943 4.29697783541083 4.03934067139395 3.58860918242628 3.9513423975978 4.66931585198089 4.65647982692784 3.58442279894073 4.43063108068433 2.59979625578436 4.68989845549113 2.59979625578436 3.64546236757875 4.43075043401992 3.53416582521799 4.28602391322598 3.05578649445254 3.13589593959261 4.424048749364 4.50555153590772 3.61630722349436 4.10218398202523 3.90140391468096 3.97834542545251 4.3213031355079 4.01563570072702 4.20724247242009 3.80836454099661 3.43661259381833 3.71611110415782 4.28981356904726 3.41079602512175 3.96040304286901 3.90347240817075 4.12948486021305 3.67668094694869 3.90412194324424 4.74959417617971 3.86603275622437 3.22831015235155 2.59979625578436 4.03676928184094 4.68696724505273 3.58892620692437 3.97446027830906 3.13368629208698 5.38384775859748 3.87074204950781 3.97935340636274 2.59979625578436 3.76161359990107 5.03238969886925 3.61494347329094 3.81364818857264 3.79323834796597 3.76770597769002 3.76737684440914 3.90012358301766 3.78116077740132 3.93700272166436 3.37150153489142 4.75829154606079 5.10928412965511 3.83901951323155 3.96499107920503 3.62374438609181 3.96475469383661 4.19394616087251 2.59979625578436 3.20229976147952 3.10694865309437 4.04439945537354 3.9303733531365 3.61437619789413 3.74796718280077 4.29618547254373 5.05705785626516 3.66043172394382 3.29891955515538 4.08939779746282 4.34150095869257 4.08144153824263 3.71169974230701 3.77494877884267 4.41974998799652 3.88275664515466 4.38713898327236 3.54647323264689 3.5589910470301 4.41196706408433 3.34921949652031 4.36958687822813 4.45172425518615 3.28720428082605 4.13004752809818 3.28280950206751 4.32205665317129 3.99734253545325 3.67704188197736 4.03070467399221 4.54117446000424 4.41101473448162 4.33081415185274 3.67036819177417 4.06074005892778 3.49793255112151 4.07685047715425 4.27675172328954 3.17879938663296 4.09472957619589 2.59979625578436 3.54190319695318 3.88450556008927 2.59979625578436 4.57797754317005 3.78320816394716 4.23366688163413 3.48815169625104 3.11591032459858 4.20663041880184 3.836732430619 4.8386309382834 3.54390746209038 3.21960951687133 4.47527978581881 3.44151346863759 4.39280456722536 4.4586766100394 3.61641427842445 3.2004768242502 3.32081634279933 3.25897829856142 4.69452491593867 3.13901363613911 2.59979625578436 2.59979625578436 2.59979625578436 3.50360441488598 3.63668053393566 3.14894040553398 3.8918414592231 3.13903998395891 3.67117148881194 3.46235777925282 2.59979625578436 3.60093083117833 3.08382354620843 3.31295268164799 2.59979625578436 2.59979625578436 2.59979625578436 3.22990884353066 3.19337031441694 3.25879465846468 3.66098315638991 3.07652576753501 3.63998240109009 4.1767194212877 3.91662933705899 3.39636938341973 2.59979625578436 3.33826151136271 3.3217847703779 3.68263909842841 3.78966341899362 3.34624818242998 3.34656235891387 3.15184207342633 2.59979625578436 2.59979625578436 3.67706499324602 3.8336428529929 3.83756148430802 4.61451315910057 2.59979625578436 2.59979625578436 3.05399940778521 3.22347444536885 2.59979625578436 2.59979625578436 5.45667075841334 2.59979625578436 4.39851002967492 3.73658898751313 3.40464306295055 3.0945433916009 2.59979625578436 3.46856026701611 3.47486106856339 2.59979625578436 2.59979625578436 3.18330204680804 4.13118453176859 2.59979625578436 4.14418559413127 4.02594991451093 2.59979625578436 4.20011875794382 2.59979625578436 2.59979625578436 3.41035805204073 2.59979625578436 3.14201754722178 3.170552578228 3.21021486625664 3.649182354296 3.23562971642821 3.64820718768316 3.12734860701425 3.10979399629646 2.59979625578436 3.09747954102011 5.1182964331115 2.59979625578436 3.50863035512316 3.26160885265144 3.34233340375088 3.09452231295659 3.25006177786541 2.59979625578436 2.59979625578436 3.14662082988331 3.93823011671863 2.59979625578436 3.15183655154252 3.3444210447866 3.0324307448167 3.99216097832766 3.45454556694801 3.09477353892355 3.99277262172578 3.62972932026475 3.61179402795482 3.13093185640013 3.25257180805638 2.59979625578436 2.59979625578436 3.2546236740327 4.23866251735271 2.59979625578436 3.11870604035815 3.2427149139147 3.31013988848557 3.92044577175338 2.59979625578436 3.64703272649152 4.0839966876018 3.02276451142146 4.31057952550725 2.59979625578436 3.23817512837546 2.59979625578436 3.19378284176863 2.59979625578436 2.59979625578436 3.2568317893317 3.40540983806856 4.23828724517882 4.09013134307423 2.59979625578436 3.21892146666363 3.11489981915957 2.59979625578436 3.50657944241829 3.059035661787 4.14812274948282 4.08963289548746 4.42590945521725 5.47575514284333 4.78730325519589 4.24449899561922 4.18739966450359 2.59979625578436 3.95303294201769 2.59979625578436 3.51820813889633 4.18231982885692 3.5233891069621 3.1198917268211 3.39802017770579 2.59979625578436 2.59979625578436 4.03017935371542 4.12042476517458 2.59979625578436 3.30313529149927 3.78500776541972 3.24895042512516 4.70823239776002 3.68792152061727 3.56654590433154 4.21399704024519 4.50195814649379 4.40682532679928 3.54449289306235 3.87831062209256 3.47240287887911 2.59979625578436 3.61108609015459 2.59979625578436 2.59979625578436 4.47014841676651 3.76316945312276 4.49121064882361 3.21122222670659 2.59979625578436 3.89584176871827 3.25239247268295 4.07186612216576 2.59979625578436 2.59979625578436 3.46972008704662 3.20487193917224 5.33324493381767 3.1167432246131 2.59979625578436 3.66059356103635 3.34529463786093 3.65652674798494 3.31064883422489 2.59979625578436
Manes.04G010000.v6.1 2.59979625578436 2.59979625578436 3.03047684732533 2.59979625578436 3.05314717308039 2.59979625578436 2.59979625578436 3.11445218865464 3.84534285565884 2.59979625578436 2.59979625578436 2.59979625578436 2.59979625578436 2.59979625578436 2.59979625578436 2.59979625578436 3.13614105965968 2.59979625578436 2.59979625578436 2.59979625578436 2.59979625578436 3.25601641733816 2.59979625578436 2.59979625578436 2.59979625578436 2.59979625578436 3.16295777007222 2.59979625578436 2.59979625578436 2.59979625578436 2.59979625578436 2.59979625578436 2.59979625578436 3.43608939074294 2.59979625578436 2.59979625578436 2.59979625578436 2.59979625578436 2.59979625578436 3.15137780479602 2.59979625578436 2.59979625578436 2.59979625578436 4.01013362095992 2.59979625578436 2.59979625578436 2.59979625578436 2.59979625578436 2.59979625578436 3.26766221655289 2.59979625578436 2.59979625578436 2.59979625578436 2.59979625578436 2.59979625578436 2.59979625578436 2.59979625578436 2.59979625578436 3.24813913044745 2.59979625578436 2.59979625578436 2.59979625578436 3.10654593426012 2.59979625578436 2.59979625578436 2.59979625578436 2.59979625578436 2.59979625578436 3.12093291120984 3.14104836382465 2.59979625578436 3.21186130151986 2.59979625578436 2.59979625578436 2.59979625578436 3.28754744734438 2.59979625578436 2.59979625578436 3.57044147755019 2.59979625578436 2.59979625578436 2.59979625578436 2.59979625578436 3.11095649955553 2.59979625578436 2.59979625578436 2.59979625578436 2.59979625578436 3.01907165093939 2.59979625578436 2.59979625578436 3.79856609228066 2.59979625578436 3.10301656909335 2.59979625578436 2.59979625578436 2.59979625578436 3.02061995747434 2.59979625578436 2.59979625578436 3.07907070398862 3.10849398345359 2.59979625578436 3.27304933687551 2.59979625578436 3.32834234306411 3.06791173847519 3.00944776328652 2.59979625578436 2.59979625578436 3.58288439614787 3.16467000805317 2.59979625578436 2.59979625578436 2.59979625578436 2.59979625578436 2.59979625578436 2.59979625578436 3.17519681097436 2.59979625578436 2.59979625578436 3.13872541349518 2.59979625578436 2.59979625578436 2.59979625578436 3.52116708325194 2.59979625578436 2.59979625578436 2.59979625578436 3.37130380600997 2.59979625578436 2.59979625578436 2.59979625578436 3.0891275296357 2.59979625578436 3.44340296313251 2.59979625578436 3.27858906737281 3.32763914543774 3.55969412797435 3.35372006124426 3.1779458868114 2.59979625578436 3.34739219599138 2.59979625578436 2.59979625578436 3.16768203400873 3.05552170562978 3.26575909677216 2.59979625578436 2.59979625578436 2.59979625578436 2.59979625578436 2.59979625578436 4.08636883725555 3.07194257290571 2.59979625578436 2.59979625578436 2.59979625578436 2.59979625578436 3.72886965259009 2.59979625578436 3.13501077494869 2.59979625578436 3.39695909782473 3.33191960041971 2.59979625578436 3.07465554562221 2.59979625578436 2.59979625578436 2.59979625578436 2.59979625578436 2.59979625578436 3.06384658117584 2.59979625578436 2.59979625578436 3.16417745732558 3.11361203837832 2.59979625578436 2.59979625578436 2.59979625578436 3.04244381450743 2.59979625578436 2.9940602321428 2.59979625578436 2.59979625578436 2.59979625578436 2.59979625578436 2.59979625578436 2.59979625578436 3.09391014913098 3.037160815614 2.59979625578436 3.22221931818771 2.95967134658604 3.78856771514436 3.09039111622633 2.59979625578436 3.83188735656536 2.59979625578436 4.17991317323508 3.32419446547007 3.39679534912207 3.48529138983509 2.59979625578436 3.61010806293255 3.89857391772217 3.22829425332205 3.2670926519256 3.02986544421834 3.77367409578493 3.32563966480586 3.73616914873223 3.08019605297528 3.48736179688901 3.00967619553112 3.30524536803394 2.59979625578436 2.59979625578436 2.59979625578436 3.5131653356028 3.5424647413453 2.59979625578436 3.69061479667926 3.07224328759053 3.56356945436749 2.59979625578436 3.35455894485225 2.59979625578436 2.9870565861914 3.63814347932449 3.5254198690814 3.33599306581088 2.59979625578436 3.13920880252861 3.50611797315604 3.78369997009961 3.61980732414009 3.43218861185877 3.37329820666967 2.59979625578436 3.60068947668391 4.09780937953902 3.26876126171489 3.28739172790693 3.34894100460763 3.17150791081674 3.45753213759342 2.59979625578436 3.25014544349024 3.51862563651096 3.23218886600296 3.40975513062506 3.27713638788058 3.18614183435273 3.32702834205485 2.59979625578436 3.88079658635455 2.59979625578436 3.17608306896042 2.59979625578436 3.38024867922274 3.19556340470997 3.23387456029662 3.27415149574588 3.32481310418497 3.80440871900827 3.17356662868593 2.59979625578436 3.64450280832904 2.59979625578436 3.44779333810738 2.59979625578436 3.33483351561316 3.25999495487418 3.26566677573064 2.59979625578436 2.59979625578436 4.57681878214073 3.05198833785288 3.58438008621207 3.13480110438984 3.57019064334041 3.58284287608087 3.17647007763899 3.62424733944767 4.08487932790163 4.01337394767009 3.10157727781174 2.59979625578436 3.41150002700353 3.25348081783336 2.59979625578436 3.43641674032279 3.13011628474653 3.46547799695192 2.59979625578436 3.2892755442546 3.6017145150622 3.69514666089469 3.38877233985551 3.64106149683456 3.53974293861542 2.59979625578436 3.16495280147876 3.64165707291856 4.07463260101815 3.17618018401525 3.22373713132186 2.59979625578436 3.60867516167484 3.53945940346149 3.90180603094462 3.89491900261085 3.24569782192461 3.24667302101243 3.60063610421536 3.45416095825858 3.70695848093967 2.59979625578436 3.19446987617811 4.33996055688758 3.41312046559163 3.32385717853539 3.94339026023944 2.59979625578436 3.57079195732032 3.08857273903009 3.62768581900999 3.16658773388875 3.15924501044427 2.59979625578436 2.59979625578436 3.25434752792638 3.06622404529752 3.52874432227956 2.59979625578436 4.27862832628561 3.35678698172305 3.09304328024829 3.52860207380879 2.59979625578436 3.51261602950284 3.84804290290565 3.57990205239251 3.14307563156158 2.59979625578436 3.72640000002685 3.61411445291512 3.88161705284129 3.25721121744889 3.79703594294614 3.69879294883086 3.20704156102309 3.86008212595198 3.28404026497614 2.59979625578436 2.59979625578436 3.80289619999502 3.38144601411272 3.17372833296139 3.68598495281727 3.22380152582246 3.62245939251466 2.59979625578436 3.27934697100873 3.93388340480447 3.71829811035671 3.92777041351893 3.38788451366808 3.03313128025029 3.49785141248313 3.91103305147773 3.78557590897218 2.59979625578436 3.02864738326235 3.49698718962251 3.51825997083232 3.70658880821109 3.44977478267563 3.89848102328544 2.59979625578436 3.30161108955818 3.60767739904696 3.68145239178643 3.59257682574812 2.59979625578436 3.33065454872683 3.73727279148939 3.49604567278014 4.15119019699133 2.59979625578436 3.34578888067279 2.59979625578436 3.15110900783788 2.59979625578436 3.24980416694994 3.41721789991342 3.19857785665936 3.88470582115985 2.59979625578436 3.67985052110231 2.59979625578436 3.99741940809082 4.30542824398944 2.59979625578436 3.8201230699138 4.09455551695115 3.11933717459368 3.14391809079161 3.27040979766199 3.53203352010553 2.59979625578436 3.75882958048046 3.72294818891706 3.09756767139413 3.09650342821345 4.30323979225234 3.96263837881076 3.72285975990381 3.23341689300654 3.25597584154714 2.59979625578436 4.07195498164782 3.48869614937631 3.12630467899536 4.0357668921639 3.05543704798616 3.62506705818828 2.59979625578436 3.11298070489525 2.59979625578436 3.26470865579439 3.21735999960508 3.58226589904918 3.40508134271753 3.28868788740215 3.55185685715032 3.1944944784519 3.73239061372913 3.46018629838077 3.71607341182361 3.14267566082531 3.43303792983199 3.9676398053431 3.67796763501617 3.73391719046449 3.44841520843695 2.59979625578436 3.41665666789317 3.07216302101005 4.10701146366515 4.37728954412166 3.50086039765109 3.35371734162331 3.73460818262302 3.94873831684893 3.02191542271198 3.07142817417063 2.59979625578436 3.35631907845476 3.98869882373956 3.02358893173204 3.71267284781924 3.52443037232006 2.59979625578436 2.59979625578436 3.82699401076295 3.41079602512175 2.59979625578436 2.59979625578436 2.59979625578436 3.01490231394773 3.10712921319811 3.37519338652555 3.09151528685361 3.36660907200873 2.59979625578436 3.37237396509029 3.37057561147686 2.59979625578436 2.59979625578436 2.59979625578436 3.54425400981323 2.59979625578436 2.59979625578436 2.59979625578436 2.59979625578436 3.52086051291967 3.48331719498716 3.92228252569921 3.45536328277789 3.23608720942091 2.59979625578436 3.36713490980945 3.2027230823485 3.08735284545691 2.59979625578436 3.40083590865166 3.77700890312273 3.83901951323155 2.59979625578436 3.62374438609181 3.79223580108878 4.11907918817873 2.59979625578436 2.59979625578436 3.10694865309437 2.59979625578436 3.11793268627682 2.59979625578436 3.63191729296878 3.32526864023558 3.52325764568153 3.52331060492508 3.29891955515538 3.04736748769776 2.59979625578436 2.59979625578436 3.16597009136717 3.09055428047105 3.3533297151516 2.59979625578436 3.77143903312147 3.91656481713282 3.38765383122753 3.29901172108088 3.21395286454123 3.30442840010922 4.29339578097922 2.59979625578436 3.16296043660998 3.28280950206751 3.53701673775558 3.42720419169766 2.59979625578436 3.12380631914321 2.59979625578436 2.59979625578436 4.03905554454009 3.67036819177417 3.31107187306906 2.59979625578436 2.59979625578436 3.04131369721671 3.41331573344294 2.59979625578436 3.31680275846176 2.59979625578436 2.59979625578436 2.59979625578436 3.61522162624845 3.20381007552223 3.2962608485763 2.59979625578436 2.59979625578436 3.43372965785074 3.1664216170609 2.59979625578436 3.07812638981679 3.21960951687133 2.59979625578436 3.04387460395187 3.53847686764951 3.09490341468928 2.59979625578436 2.59979625578436 2.59979625578436 2.59979625578436 3.63459143030087 2.59979625578436 2.59979625578436 2.59979625578436 2.59979625578436 3.34167827884767 3.45229135332417 2.59979625578436 2.59979625578436 2.59979625578436 2.59979625578436 2.59979625578436 2.59979625578436 2.59979625578436 2.59979625578436 2.59979625578436 2.59979625578436 2.59979625578436 2.59979625578436 3.04710913781508 3.19337031441694 2.59979625578436 2.59979625578436 2.59979625578436 2.59979625578436 3.90720832049848 3.44951294888695 2.59979625578436 2.59979625578436 2.59979625578436 3.3217847703779 2.59979625578436 2.59979625578436 2.59979625578436 2.59979625578436 2.59979625578436 2.59979625578436 2.59979625578436 2.59979625578436 2.59979625578436 3.67953587081363 3.60798097877415 2.59979625578436 2.59979625578436 3.05399940778521 2.59979625578436 2.59979625578436 2.59979625578436 2.59979625578436 2.59979625578436 2.59979625578436 2.59979625578436 3.40464306295055 3.0945433916009 3.22310506880101 3.46856026701611 3.66375643784274 2.59979625578436 2.59979625578436 2.59979625578436 2.59979625578436 2.59979625578436 3.71664159246952 4.2631278394607 2.59979625578436 3.64182534636077 2.59979625578436 2.59979625578436 2.59979625578436 2.59979625578436 3.52837646954406 2.59979625578436 2.59979625578436 3.21444532604007 2.59979625578436 3.13258002656255 2.59979625578436 2.59979625578436 2.59979625578436 2.59979625578436 4.16738558722316 2.59979625578436 2.59979625578436 2.59979625578436 2.59979625578436 3.29609969080235 2.59979625578436 2.59979625578436 2.59979625578436 2.59979625578436 2.59979625578436 2.59979625578436 3.15183655154252 3.3444210447866 2.59979625578436 3.18649476359596 3.71886684136737 2.59979625578436 3.10899527952792 2.59979625578436 2.59979625578436 2.59979625578436 2.59979625578436 2.59979625578436 2.59979625578436 2.59979625578436 3.09629371888845 3.08638207118581 2.59979625578436 2.59979625578436 2.59979625578436 3.54935227703353 2.59979625578436 2.59979625578436 2.59979625578436 2.59979625578436 2.59979625578436 2.59979625578436 3.23817512837546 2.59979625578436 2.59979625578436 2.59979625578436 3.37232711662656 2.59979625578436 2.59979625578436 3.53005056540587 2.59979625578436 3.71941409076848 2.59979625578436 2.59979625578436 2.59979625578436 3.12901589028519 3.24657439596401 2.59979625578436 2.59979625578436 3.15933867912396 2.59979625578436 3.37029531578803 2.59979625578436 3.10048140825537 2.59979625578436 2.59979625578436 2.59979625578436 3.35379231418697 2.59979625578436 3.5233891069621 2.59979625578436 3.1677776264212 2.59979625578436 2.59979625578436 3.82194434515169 2.59979625578436 2.59979625578436 2.59979625578436 3.78500776541972 2.59979625578436 4.0185530243409 2.59979625578436 3.16483281905453 3.1964791051938 3.12439282256448 3.37724948770933 2.59979625578436 2.59979625578436 2.59979625578436 2.59979625578436 3.19153549401571 2.59979625578436 2.59979625578436 2.59979625578436 2.59979625578436 3.78979541414061 2.59979625578436 3.48658342951114 2.59979625578436 2.59979625578436 2.59979625578436 2.59979625578436 2.59979625578436 2.59979625578436 2.59979625578436 2.59979625578436 2.59979625578436 3.13232547685039 3.27961246069983 2.59979625578436 3.27693951010367 2.59979625578436 3.34260516870939
Manes.04G010100.v6.1 2.59979625578436 2.59979625578436 2.59979625578436 2.59979625578436 2.59979625578436 2.59979625578436 2.59979625578436 2.59979625578436 2.59979625578436 2.59979625578436 2.59979625578436 2.59979625578436 2.59979625578436 2.59979625578436 2.59979625578436 2.59979625578436 2.59979625578436 2.59979625578436 2.59979625578436 2.59979625578436 2.59979625578436 2.59979625578436 2.59979625578436 2.59979625578436 2.59979625578436 2.59979625578436 2.59979625578436 2.59979625578436 2.59979625578436 2.59979625578436 2.59979625578436 2.59979625578436 2.59979625578436 2.59979625578436 2.59979625578436 2.59979625578436 2.59979625578436 2.59979625578436 2.59979625578436 2.59979625578436 2.59979625578436 2.59979625578436 2.59979625578436 2.59979625578436 2.59979625578436 2.59979625578436 2.59979625578436 2.59979625578436 2.59979625578436 2.59979625578436 2.59979625578436 2.59979625578436 2.59979625578436 2.59979625578436 2.59979625578436 2.59979625578436 2.59979625578436 2.59979625578436 2.59979625578436 2.59979625578436 2.59979625578436 2.59979625578436 2.59979625578436 2.59979625578436 2.59979625578436 2.59979625578436 2.59979625578436 2.59979625578436 2.59979625578436 2.59979625578436 2.59979625578436 2.59979625578436 2.59979625578436 2.59979625578436 2.59979625578436 2.59979625578436 2.59979625578436 2.59979625578436 2.59979625578436 2.59979625578436 2.59979625578436 2.59979625578436 2.59979625578436 2.59979625578436 2.59979625578436 2.59979625578436 2.59979625578436 2.59979625578436 2.59979625578436 2.59979625578436 2.59979625578436 2.59979625578436 2.59979625578436 2.59979625578436 2.59979625578436 2.59979625578436 2.59979625578436 2.59979625578436 2.59979625578436 2.59979625578436 2.59979625578436 2.59979625578436 2.59979625578436 2.59979625578436 2.59979625578436 2.59979625578436 2.59979625578436 2.59979625578436 2.59979625578436 2.59979625578436 2.59979625578436 2.59979625578436 2.59979625578436 2.59979625578436 2.59979625578436 2.59979625578436 2.59979625578436 2.59979625578436 2.59979625578436 2.59979625578436 2.59979625578436 2.59979625578436 2.59979625578436 2.59979625578436 2.59979625578436 2.59979625578436 2.59979625578436 2.59979625578436 2.59979625578436 2.59979625578436 2.59979625578436 2.59979625578436 2.59979625578436 2.59979625578436 2.59979625578436 2.59979625578436 2.59979625578436 2.59979625578436 2.59979625578436 2.59979625578436 2.59979625578436 2.59979625578436 2.59979625578436 2.59979625578436 2.59979625578436 2.59979625578436 2.59979625578436 2.59979625578436 2.59979625578436 2.59979625578436 2.59979625578436 2.59979625578436 2.59979625578436 2.59979625578436 2.59979625578436 2.59979625578436 2.59979625578436 2.59979625578436 2.59979625578436 2.59979625578436 2.59979625578436 2.59979625578436 2.59979625578436 2.59979625578436 2.59979625578436 2.59979625578436 2.59979625578436 2.59979625578436 2.59979625578436 2.59979625578436 2.59979625578436 2.59979625578436 2.59979625578436 2.59979625578436 2.59979625578436 2.59979625578436 2.59979625578436 2.59979625578436 2.59979625578436 2.59979625578436 2.59979625578436 2.59979625578436 2.59979625578436 2.59979625578436 2.59979625578436 2.59979625578436 2.59979625578436 2.59979625578436 2.59979625578436 2.59979625578436 2.59979625578436 2.59979625578436 2.59979625578436 2.59979625578436 2.59979625578436 2.59979625578436 2.59979625578436 2.59979625578436 2.59979625578436 2.59979625578436 2.59979625578436 2.59979625578436 2.59979625578436 2.59979625578436 2.59979625578436 2.59979625578436 2.59979625578436 2.59979625578436 2.59979625578436 2.59979625578436 2.59979625578436 2.59979625578436 2.59979625578436 2.59979625578436 2.59979625578436 2.59979625578436 2.59979625578436 2.59979625578436 2.59979625578436 2.59979625578436 2.59979625578436 2.59979625578436 2.59979625578436 2.59979625578436 2.59979625578436 2.59979625578436 2.59979625578436 2.59979625578436 2.59979625578436 2.59979625578436 2.59979625578436 2.59979625578436 2.59979625578436 2.59979625578436 2.59979625578436 2.59979625578436 2.59979625578436 2.59979625578436 2.59979625578436 2.59979625578436 2.59979625578436 2.59979625578436 2.59979625578436 2.59979625578436 2.59979625578436 2.59979625578436 2.59979625578436 2.59979625578436 2.59979625578436 2.59979625578436 2.59979625578436 2.59979625578436 2.59979625578436 2.59979625578436 2.59979625578436 2.59979625578436 2.59979625578436 2.59979625578436 2.59979625578436 2.59979625578436 2.59979625578436 2.59979625578436 2.59979625578436 2.59979625578436 2.59979625578436 2.59979625578436 2.59979625578436 2.59979625578436 2.59979625578436 2.59979625578436 2.59979625578436 2.59979625578436 2.59979625578436 2.59979625578436 2.59979625578436 2.59979625578436 2.59979625578436 2.59979625578436 2.59979625578436 2.59979625578436 2.59979625578436 2.59979625578436 2.59979625578436 2.59979625578436 2.59979625578436 2.59979625578436 2.59979625578436 2.59979625578436 2.59979625578436 2.59979625578436 2.59979625578436 2.59979625578436 2.59979625578436 2.59979625578436 2.59979625578436 2.59979625578436 2.59979625578436 2.59979625578436 2.59979625578436 2.59979625578436 2.59979625578436 2.59979625578436 2.59979625578436 2.59979625578436 2.59979625578436 2.59979625578436 2.59979625578436 2.59979625578436 2.59979625578436 2.59979625578436 2.59979625578436 2.59979625578436 2.59979625578436 2.59979625578436 2.59979625578436 2.59979625578436 2.59979625578436 2.59979625578436 2.59979625578436 2.59979625578436 2.59979625578436 2.59979625578436 2.59979625578436 2.59979625578436 2.59979625578436 2.59979625578436 2.59979625578436 2.59979625578436 2.59979625578436 2.59979625578436 2.59979625578436 2.59979625578436 2.59979625578436 2.59979625578436 2.59979625578436 2.59979625578436 2.59979625578436 2.59979625578436 2.59979625578436 2.59979625578436 2.59979625578436 2.59979625578436 2.59979625578436 2.59979625578436 2.59979625578436 2.59979625578436 2.59979625578436 2.59979625578436 2.59979625578436 2.59979625578436 2.59979625578436 2.59979625578436 2.59979625578436 2.59979625578436 2.59979625578436 2.59979625578436 2.59979625578436 2.59979625578436 2.59979625578436 2.59979625578436 2.59979625578436 2.59979625578436 2.59979625578436 2.59979625578436 2.59979625578436 2.59979625578436 2.59979625578436 2.59979625578436 2.59979625578436 2.59979625578436 2.59979625578436 2.59979625578436 2.59979625578436 2.59979625578436 2.59979625578436 2.59979625578436 2.59979625578436 2.59979625578436 2.59979625578436 2.59979625578436 2.59979625578436 2.59979625578436 2.59979625578436 2.59979625578436 2.59979625578436 2.59979625578436 2.59979625578436 2.59979625578436 2.59979625578436 2.59979625578436 2.59979625578436 2.59979625578436 2.59979625578436 2.59979625578436 2.59979625578436 2.59979625578436 2.59979625578436 2.59979625578436 2.59979625578436 2.59979625578436 2.59979625578436 2.59979625578436 2.59979625578436 2.59979625578436 2.59979625578436 2.59979625578436 2.59979625578436 2.59979625578436 2.59979625578436 2.59979625578436 2.59979625578436 2.59979625578436 2.59979625578436 2.59979625578436 2.59979625578436 2.59979625578436 2.59979625578436 2.59979625578436 2.59979625578436 2.59979625578436 2.59979625578436 2.59979625578436 2.59979625578436 2.59979625578436 2.59979625578436 2.59979625578436 2.59979625578436 2.59979625578436 2.59979625578436 2.59979625578436 2.59979625578436 2.59979625578436 2.59979625578436 2.59979625578436 2.59979625578436 2.59979625578436 2.59979625578436 2.59979625578436 2.59979625578436 2.59979625578436 2.59979625578436 2.59979625578436 2.59979625578436 2.59979625578436 2.59979625578436 2.59979625578436 2.59979625578436 2.59979625578436 2.59979625578436 2.59979625578436 2.59979625578436 2.59979625578436 2.59979625578436 2.59979625578436 2.59979625578436 2.59979625578436 2.59979625578436 2.59979625578436 2.59979625578436 2.59979625578436 2.59979625578436 2.59979625578436 2.59979625578436 2.59979625578436 2.59979625578436 2.59979625578436 2.59979625578436 2.59979625578436 2.59979625578436 2.59979625578436 2.59979625578436 2.59979625578436 2.59979625578436 2.59979625578436 2.59979625578436 2.59979625578436 2.59979625578436 2.59979625578436 2.59979625578436 2.59979625578436 2.59979625578436 2.59979625578436 2.59979625578436 2.59979625578436 2.59979625578436 2.59979625578436 2.59979625578436 2.59979625578436 2.59979625578436 2.59979625578436 2.59979625578436 2.59979625578436 2.59979625578436 2.59979625578436 2.59979625578436 2.59979625578436 2.59979625578436 2.59979625578436 2.59979625578436 2.59979625578436 2.59979625578436 2.59979625578436 2.59979625578436 2.59979625578436 2.59979625578436 2.59979625578436 2.59979625578436 2.59979625578436 2.59979625578436 2.59979625578436 2.59979625578436 2.59979625578436 2.59979625578436 2.59979625578436 2.59979625578436 2.59979625578436 2.59979625578436 2.59979625578436 2.59979625578436 2.59979625578436 2.59979625578436 2.59979625578436 2.59979625578436 2.59979625578436 2.59979625578436 2.59979625578436 2.59979625578436 2.59979625578436 2.59979625578436 2.59979625578436 2.59979625578436 2.59979625578436 2.59979625578436 2.59979625578436 2.59979625578436 2.59979625578436 2.59979625578436 2.59979625578436 2.59979625578436 2.59979625578436 2.59979625578436 2.59979625578436 2.59979625578436 2.59979625578436 2.59979625578436 2.59979625578436 2.59979625578436 2.59979625578436 2.59979625578436 2.59979625578436 2.59979625578436 2.59979625578436 2.59979625578436 2.59979625578436 2.59979625578436 2.59979625578436 2.59979625578436 2.59979625578436 2.59979625578436 2.59979625578436 2.59979625578436 2.59979625578436 2.59979625578436 2.59979625578436 2.59979625578436 2.59979625578436 2.59979625578436 2.59979625578436 2.59979625578436 2.59979625578436 2.59979625578436 2.59979625578436 2.59979625578436 2.59979625578436 2.59979625578436 2.59979625578436 2.59979625578436 2.59979625578436 2.59979625578436 2.59979625578436 2.59979625578436 2.59979625578436 2.59979625578436 2.59979625578436 2.59979625578436 2.59979625578436 2.59979625578436 2.59979625578436 2.59979625578436 2.59979625578436 2.59979625578436 2.59979625578436 2.59979625578436 2.59979625578436 2.59979625578436 2.59979625578436 2.59979625578436 2.59979625578436 2.59979625578436 2.59979625578436 2.59979625578436 2.59979625578436 2.59979625578436 2.59979625578436 2.59979625578436 2.59979625578436 2.59979625578436 2.59979625578436 2.59979625578436 2.59979625578436 2.59979625578436 2.59979625578436 2.59979625578436 2.59979625578436 2.59979625578436 2.59979625578436 2.59979625578436 2.59979625578436 2.59979625578436 2.59979625578436 2.59979625578436 2.59979625578436 2.59979625578436 2.59979625578436 2.59979625578436 2.59979625578436 2.59979625578436 2.59979625578436 2.59979625578436 2.59979625578436 2.59979625578436 2.59979625578436 2.59979625578436 2.59979625578436 2.59979625578436 2.59979625578436 2.59979625578436 2.59979625578436 2.59979625578436 2.59979625578436 2.59979625578436 2.59979625578436 2.59979625578436 2.59979625578436 2.59979625578436 2.59979625578436 2.59979625578436 2.59979625578436 2.59979625578436 2.59979625578436 2.59979625578436 2.59979625578436 2.59979625578436 2.59979625578436 2.59979625578436 2.59979625578436 2.59979625578436 2.59979625578436 2.59979625578436 2.59979625578436 2.59979625578436 2.59979625578436 2.59979625578436 2.59979625578436 2.59979625578436 2.59979625578436 2.59979625578436 2.59979625578436 2.59979625578436 2.59979625578436 2.59979625578436 2.59979625578436 2.59979625578436 2.59979625578436 2.59979625578436 2.59979625578436 2.59979625578436 2.59979625578436 2.59979625578436 2.59979625578436 2.59979625578436 2.59979625578436 2.59979625578436 2.59979625578436 2.59979625578436 2.59979625578436 2.59979625578436 2.59979625578436 2.59979625578436 2.59979625578436 2.59979625578436 2.59979625578436 2.59979625578436 2.59979625578436 2.59979625578436 2.59979625578436 2.59979625578436 2.59979625578436 2.59979625578436 2.59979625578436 2.59979625578436 2.59979625578436 2.59979625578436 2.59979625578436 2.59979625578436 2.59979625578436 2.59979625578436 2.59979625578436 2.59979625578436 2.59979625578436 2.59979625578436 2.59979625578436 2.59979625578436 2.59979625578436 2.59979625578436 2.59979625578436 2.59979625578436 2.59979625578436 2.59979625578436 2.59979625578436 2.59979625578436 2.59979625578436 2.59979625578436 2.59979625578436 2.59979625578436 2.59979625578436 2.59979625578436 2.59979625578436 2.59979625578436 2.59979625578436 2.59979625578436 2.59979625578436 2.59979625578436 2.59979625578436 2.59979625578436 2.59979625578436 2.59979625578436 2.59979625578436 2.59979625578436 2.59979625578436 2.59979625578436 2.59979625578436 2.59979625578436 2.59979625578436 2.59979625578436 2.59979625578436 2.59979625578436 2.59979625578436 2.59979625578436 2.59979625578436 2.59979625578436 2.59979625578436 2.59979625578436 2.59979625578436 2.59979625578436 2.59979625578436 2.59979625578436 2.59979625578436
Manes.04G010200.v6.1 4.08931129459723 2.59979625578436 4.75997461359856 3.94796231805775 4.16344384733348 3.38078536465957 3.92858594511074 4.085445224838 3.98248337933614 3.263295019147 3.84617511914895 3.48120591205738 3.73534509664815 2.59979625578436 3.87071312468724 3.92863505642227 2.59979625578436 4.84057715139863 4.40967754955672 3.52689480351742 3.64676774902138 3.71802382302551 4.90910424709594 3.72812292938955 3.79016148847098 2.59979625578436 3.82950817955246 3.20900055990681 4.23901665491107 2.59979625578436 4.85682202744002 3.8483672408052 4.39750343869171 3.7670251772444 2.59979625578436 4.3090419491841 3.70972850317257 4.16110391583899 3.91152548879852 3.15137780479602 4.47931706141625 4.15098203347303 4.28297638567827 3.43514863882075 3.9032011645835 3.6266181304827 4.15555752462447 3.55116117433422 3.13370949737372 3.53623203608649 3.82252618082839 3.88459432025187 4.26395233366067 3.706016707092 2.59979625578436 4.20398165241724 3.91863515612942 4.22781439867361 3.70500796502859 3.14040437654277 2.59979625578436 3.51922507660927 3.5984555720394 2.59979625578436 3.15500955286225 3.89295254730944 2.59979625578436 3.76083040956131 4.31253098329308 4.07461972269401 3.78755572466852 4.25217976082982 4.06454972850657 2.59979625578436 2.59979625578436 4.70942443723779 4.6553376109993 3.93888509688516 3.29249169049875 3.47446958302545 3.77485557868279 4.705928148491 3.85486015733762 4.21785574671198 3.30853211464194 3.66741940896117 3.77455229068277 3.61322108641093 3.01907165093939 3.34481372870052 4.24359201923796 4.00334868474545 4.28567583028864 3.10301656909335 2.59979625578436 3.57536345356011 3.90993786134241 3.43281061860876 4.37075291732259 3.56582483593361 3.6528856630646 3.99148542122515 3.71636582594103 4.3508688669737 5.12862405186618 4.16790133497031 3.72290173601887 3.79813600253126 3.01650372679633 3.34271822740328 3.45516001602998 2.59979625578436 3.59113839217665 2.59979625578436 2.59979625578436 3.91825195276001 4.12926230773131 4.24311995113987 3.58385032575014 3.74712202708874 3.43756941520291 3.65991993406786 3.79221425607642 3.3030517261556 3.98832669621086 4.02307215160948 4.04275430652555 4.16271700762375 2.59979625578436 3.37130380600997 3.4373015361164 3.9875246848918 3.7641845072176 4.08778891120065 3.57679875354605 3.62601013591596 3.68169216283373 3.65903663435232 3.92849303385097 3.70176467234202 3.13589789482968 4.372193448981 3.87060850007662 4.68221721469663 3.70924260071793 3.7839530082026 3.83935978020948 4.1145107302262 5.11822372592557 2.59979625578436 4.08526611010474 3.97272935185107 3.87869626984486 4.75378785238388 3.87098157326422 3.53200633998271 4.22570242623617 3.78424561610176 3.90488516978388 3.48059009761494 3.40808966416724 3.81544505059047 3.87628243203352 4.98240364551563 4.14025228082693 4.10094185763178 3.78663384676346 3.82470967320017 6.05100434830062 3.47527778647275 3.59045007342481 3.51860111759208 3.63619763016983 4.35394237035285 3.81336031802539 3.06457845309048 3.70830021421705 4.29067483747483 3.6727640892179 2.59979625578436 3.50239511963957 4.18203783741633 3.5456607458205 4.38116987410858 3.68593366351508 4.12889479307159 4.30739123516837 3.97461106045764 4.15556250339624 3.79609671152573 3.09391014913098 4.2145754890584 4.22648295032079 3.66208438438553 4.7586432904978 3.57920140188002 3.56747809674052 4.75538704314659 4.67576314244011 4.85351631780735 4.65917677834213 4.1595829953449 4.57697060124385 3.8338568452392 4.89345830223908 4.46404324423256 3.89857391772217 4.46943030308665 4.10897365311219 5.21665930447614 4.01950480309998 3.48425876672712 4.78773608426425 3.9184722264597 4.03505488819131 4.07365571700846 4.12146860080129 4.22016829454803 4.54549579850851 4.17600414864321 3.87159317967938 3.74469268855702 4.27904958362697 3.92115063075171 4.96730101076528 3.56356945436749 2.59979625578436 4.5959366869236 2.59979625578436 4.59868484368203 4.2876448546467 3.63045880079437 3.84937861315303 3.2879594338573 4.2277636816664 3.64088381960222 3.78369997009961 4.21473191618288 3.89075266049934 4.79466522176796 4.2292696822675 3.87599515681154 5.40715458661407 3.82537162604514 4.70900922533449 4.13362108074398 4.05928310922433 3.92858886645085 3.62465870022392 4.29648576707754 3.65510598517094 3.97281132513551 4.88324698214231 3.99488964001348 4.0941189106061 3.9274285819072 2.59979625578436 3.75264978833542 3.53421281753572 4.24891297286864 3.97949785204621 3.92142265337815 3.76766519734335 4.03848151666033 4.35347444668424 3.48326144687435 4.2053627600211 4.32208869929347 4.58939208014102 3.97910661271912 3.95245039402905 4.10166311696587 3.79473822698295 4.54954897218209 3.96143642739187 3.07270803269098 4.0519827123917 2.59979625578436 4.83512784337182 3.23672803855937 4.57199177844518 4.64319907266131 4.22510798963546 4.04222483747601 3.17647007763899 3.84226087756042 5.00041600180794 3.43716273481212 3.89059840223539 3.73524452583331 4.33277230110226 3.25348081783336 3.16332247699915 4.21146046157104 4.20256797602145 3.87588028550127 2.59979625578436 4.08920350978085 3.87727191442339 3.69514666089469 4.12540217310337 3.64106149683456 3.27020841900006 3.92832661123559 3.94387159233475 4.49843194562584 4.43626523362035 3.58549110300089 3.47556618872314 4.38567646318309 5.24454080565614 5.09314712596065 4.42673320851147 4.20887020349336 3.24569782192461 4.47543406027341 3.87592867535044 4.1464829094435 3.86855734942752 2.59979625578436 4.59603085229524 4.04691236581746 3.41312046559163 3.48210799648643 2.59979625578436 3.82017398648223 3.57079195732032 3.56398633747989 4.54791539867778 4.04753412704949 3.69894092230814 4.51596221078483 2.59979625578436 4.45074956524763 4.6654397252067 4.23613370543252 3.82267206026043 4.42103653890399 3.35678698172305 3.44610527326197 3.98891385547858 2.59979625578436 3.34915287415242 3.84804290290565 4.06243930981971 4.50345289644287 4.10770919061584 4.2699370318708 4.11122769213977 3.9542423708078 3.25721121744889 4.04709136331091 3.69879294883086 4.32952829195241 4.33316711053762 4.00832722349329 4.17406586346766 3.70638602740283 4.33073575499059 4.65858256269737 4.77102660503286 4.55630260273862 3.47565525924005 4.21869772867626 3.55299247203008 4.55954102158148 3.62300795218542 3.91102118239626 4.27897200285959 4.83028291050932 4.42155230057209 3.94463142012142 4.39964156095686 4.23534228190486 4.2287836648476 3.33727037408052 4.65483997991031 4.08261239749875 3.44498313082173 3.78564216104851 4.2432595318023 4.40068716848437 3.96571529807062 4.15029665081908 4.72483109627034 4.06654012339331 3.90538445087461 3.9337463391627 3.8234705398892 3.74522279935163 3.13906168656558 5.53260901940399 4.25034782541933 2.59979625578436 4.26059243249901 2.59979625578436 4.24374262320084 3.4929316787057 4.01912114766632 4.02558572051835 3.75208894865734 3.67985052110231 4.8022215463589 3.99741940809082 3.57093580047187 4.55268857491704 4.53578552123766 4.16841990036692 4.64130594750909 4.67342448431519 4.05092012482805 4.90174256782247 3.84992470778395 4.09117035887874 4.26509079117812 3.96337534813657 4.46402020427502 3.27550176493931 3.51034282900347 2.59979625578436 4.09634131682264 4.2580793529351 4.13744632159808 3.84647826998199 3.90895482947539 4.45110053787636 3.78744223106535 3.50018589828307 4.47072825092785 5.34525956447136 4.00299839987978 5.00937109714264 3.97064834467448 4.21785742444909 4.65983594743976 4.46532635164664 4.27683660759193 4.1961980985644 4.45556705332183 3.89727676803837 3.46018629838077 4.05157058000128 3.99017426452137 3.76287120541303 4.66386770279899 4.66486627316514 4.87133316523019 4.23299323003454 2.59979625578436 3.41665666789317 4.27877077064388 5.25352991252912 4.75388164065799 4.27712069169116 4.28978842422032 4.01508751431884 4.25993586780208 4.52830817133366 3.73100358925145 4.79114382170819 4.22377357729133 4.58097107882744 4.06898846243676 2.59979625578436 4.15278696996261 3.76773731068646 3.99260251328406 3.61142910901563 3.81844012298296 4.56233060796215 4.01906216917899 3.86698645270284 3.7474474502979 3.81286397203494 3.91321688909703 4.02361308594846 3.8992686649575 2.59979625578436 4.20472190009131 3.37057561147686 3.58892620692437 3.83802065190376 3.13368629208698 4.01139348891446 2.59979625578436 3.97935340636274 2.59979625578436 3.67936739780813 3.52086051291967 3.48331719498716 4.81296086023192 3.69415845135935 4.71734809235361 3.51372612606172 3.67290371109444 4.62030877807126 4.08277547635013 4.52085913467619 3.71897059537881 2.59979625578436 4.1705280092147 3.17435855558807 3.49105114569248 3.96475469383661 3.50321857761277 3.37410327500007 3.20229976147952 3.98751603335295 4.11618641403075 3.48797309690425 4.08655278799378 3.12404357264528 4.29618547254373 3.88523365074274 3.98130496223531 4.23942002591862 3.96887066432163 4.49787123250981 3.66946102265825 3.56844582822542 3.94527780191635 4.35613533911391 4.52610488043777 3.77143903312147 4.26531793183783 3.93343152360907 3.69007444965449 3.9352888721242 3.58686561369776 4.00694938209418 4.43604356836169 3.93939102616413 3.4325387178651 3.9038104019183 3.88329761094553 4.39183815085706 4.11050823596911 5.19351441329518 2.59979625578436 3.63770880969205 3.96259276784423 3.7083712745103 4.75138829484238 4.07685047715425 3.57239373537881 3.58986033417048 4.30352594416297 4.14473727372761 4.66720664445413 3.35753510202584 4.63794035180029 4.16132324754283 4.27752496096654 4.55615936012455 3.48815169625104 3.73083783830194 4.43790408417564 4.22354823971402 4.92129164015734 3.83323305475365 4.27133060895352 4.05677849293934 4.55388681342795 4.04864246268307 3.57613858349178 3.69429283629582 3.7769285957467 3.82456533079323 3.25897829856142 4.03488729572336 3.35805347339294 3.42048852473569 2.59979625578436 4.18718929690631 4.76327262890765 3.45229135332417 3.14894040553398 3.36204250988082 3.13903998395891 4.08372120898946 3.64876012622529 4.10636971646571 4.69464347417724 3.55486197040881 3.8116874285706 3.42230518372925 3.759045560907 3.74853439818929 3.8322434301044 3.89274358706688 3.52399980726882 3.47254829990629 3.07652576753501 2.59979625578436 4.88409526901305 3.63334554052997 3.16658854311766 3.31429537738927 4.2578502379152 2.59979625578436 4.33199697286134 3.78966341899362 4.04785316127455 3.99120443646554 4.53062420110091 3.28755938414103 4.08958618670128 4.45649167539386 4.16393631956526 4.2039632352587 3.60798097877415 4.21709244176099 4.15999498321874 4.1098295392712 4.07438240549939 3.99173403407987 3.46429402943855 2.59979625578436 3.51685704885919 4.22719409016126 3.73658898751313 4.71209149389011 3.78408828162141 3.47469189890208 3.65620036502695 3.81971259407091 4.11915002610035 2.59979625578436 4.08737162413942 4.00777204911899 2.59979625578436 4.69941935171913 4.91516928433678 3.34680674814643 3.86318106408786 3.136598296543 2.59979625578436 3.58630416979131 2.59979625578436 4.07708038990448 3.40187214262271 3.64215591805989 4.43248428602588 3.76689638944811 3.64820718768316 3.75491940229786 3.10979399629646 3.20516644634206 4.6576185404541 4.47969400932959 2.59979625578436 3.24766064870577 3.89148058940699 4.51261837720067 2.59979625578436 3.70818606824984 2.59979625578436 2.59979625578436 3.3686302546408 4.43498360362456 3.11790825992549 3.37587920586357 4.46021666234516 4.09738380749577 4.09495703329264 4.24397311323965 3.57588939803243 4.07078304242937 4.22956107220848 3.79945367798143 3.96184713185432 3.25257180805638 3.42558272829161 3.24163335600191 3.71572355024398 3.68940288429935 3.55977836462968 3.83925168300536 3.85621683125486 3.80707758114523 4.27004814023612 3.52235664790499 3.90840717251821 4.212949641487 3.89790017897881 3.89472621735193 5.37325073172936 3.68852467857154 2.59979625578436 4.00843325576256 4.79587404593374 4.00606085569079 3.88257670646385 5.01462391454766 3.89440790805372 2.59979625578436 3.71941409076848 4.17155347244896 3.11489981915957 4.76769275044066 4.04400100606133 4.00229533456592 2.59979625578436 3.28948764884999 4.66982478017176 2.59979625578436 3.90526043493123 5.359145462439 3.10048140825537 4.39384322982396 3.47394710612716 4.48734180026031 4.53896932102188 3.47524811535511 4.46090180842214 3.49126360448332 3.95022009336645 2.59979625578436 3.97308342342811 4.03017935371542 4.56658392026922 4.28372591237757 3.96853226365512 4.48415425323522 3.24895042512516 3.15448378042256 3.68792152061727 4.21936772214156 4.21399704024519 3.85218514393619 5.1843397965818 4.18456146236112 3.51813431289006 3.74177503548414 5.61088024143791 3.88894099533287 3.479467134794 3.94602480720895 2.59979625578436 3.76316945312276 4.1442161609005 3.8655649995876 4.09256335650883 4.16338170986749 4.07785618513684 4.19994745043866 2.59979625578436 4.02731524103126 3.35595282582116 4.48444922594199 3.90291938238005 3.73259335799739 4.13325607039806 3.84445420496541 3.86455948495139 3.65652674798494 2.59979625578436 2.59979625578436
Manes.04G010300.v6.1 5.0067915418599 6.35854089388039 4.09111917947771 4.92721649098937 5.05975711660263 4.60059294719446 5.82083684138489 4.52361300858914 4.64829762674535 4.37826738240027 4.85305591947628 4.13949003331692 5.01510144220092 6.15516308938779 4.2663614388908 5.12847695893679 5.35362761882074 5.68606726210345 6.99111228545318 3.89014654444277 4.58068053783174 4.62469494447679 4.57924701588582 6.49652519048893 5.47517922667755 5.78452703239172 6.2867599267045 4.93891475022365 6.34540838083565 3.95820998154749 5.7347463374868 4.21744849955037 4.82416063107777 4.89434511016578 4.31785333932452 5.65993840526959 6.62099544037906 4.654697964968 5.61284993051984 4.01109846268407 4.83701052737507 5.91033776524296 4.87445463241097 7.89280981268193 4.01877022318174 4.80153556614539 4.85603281618567 5.26677690933134 5.87093639062229 5.28364947037945 5.06000772961864 5.43842116618264 5.15546495345393 5.75095874662823 6.07372154277695 4.98709378531464 6.79517975845231 4.96407295057032 6.90850385427577 5.43084936712621 4.90980962415406 5.12254993399765 4.59738260641042 2.59979625578436 4.41323720793179 5.10779932503041 4.9969707296664 4.10787830392828 5.23007438857187 4.07461972269401 4.69589217359899 5.45815562383621 5.19524429331626 2.59979625578436 2.59979625578436 5.39704865106035 4.92074388449442 5.42800298362422 4.94849304378924 5.01937406921283 5.23665686480713 6.16917211143928 5.06589616588887 5.2507136267951 4.67896024049718 6.21258877257034 7.08974411756593 6.35938570597306 5.24670608307374 5.54213192407561 5.97364182097646 6.16763740325462 4.51531502545387 5.58085316644228 6.50522654805199 5.96348705538711 4.90064639034361 5.27446785482471 4.69747465250764 4.99304147155331 5.05752994702326 4.94146561712466 4.65332254492134 4.78638448660449 5.89057866898297 4.93845115761782 4.63268962077311 5.50028841065958 4.31896455728828 4.04138482910325 5.04219045162271 4.844431466017 5.07275362000945 5.16061923839407 5.67228931414433 5.97913493059016 4.7290239259891 6.54578985305456 5.47642817801102 6.43369320376432 5.39520866659663 4.42919842172237 4.86403900651833 4.36644438141618 5.73662758239265 4.02307215160948 4.93956872867058 5.48855288442953 5.23070429151555 5.4339429807113 4.01359721726879 5.85575232704764 4.96656711993198 4.4393441813314 3.57679875354605 4.22400499039403 5.35731430249694 4.72543285870948 4.09270342522085 5.0981054624758 4.64684458148528 5.13971394551166 5.04231890117866 4.86663749719269 5.22881403966818 4.81197334827156 6.47213424131523 4.58569361631019 4.93768474691402 5.63881424190592 6.16472226142181 5.8033076764034 5.6188940007471 5.17678001902386 6.52397222834112 5.39364186691774 5.01625765507973 4.78304814462621 4.44041242217044 5.06858082732901 4.40101467967865 5.22455183864401 5.04223098212617 4.66268196488726 5.27429918607853 4.86825777150921 6.04012859869705 4.87926022286088 6.05100434830062 5.94006343464985 5.52366832704685 5.15688912235465 5.99531521066041 4.83542273193609 3.90465114047021 5.60923156325413 5.33416640285215 5.99120387923054 4.33110671989812 7.3090586589855 5.5586263631252 5.49972578649615 6.1719895603403 6.74750882631439 6.69129950269862 5.83646515976221 6.23836949149308 5.62526038546485 5.59810538466147 5.9214260037417 5.23718474872337 4.84868312347373 5.50944748830977 5.27339042418415 4.82095731570588 6.34585722231733 6.04584455997317 6.08782032026421 6.31768642089854 5.71577557230249 6.53516091419947 6.2257872358061 5.34454882681537 6.42492080975166 5.24163961683964 6.68805463247143 6.82772532097531 6.49223981090355 6.39742897173049 4.84574491320608 6.81368005674917 6.8967755286176 7.18494561268466 5.83114201529707 5.4542236135952 5.17922177486459 4.31373276397211 5.22681594853628 4.80089919246676 4.73977039450981 5.03445030364753 4.92383745183027 6.07889783950487 5.28696100225534 4.72673693816812 6.17880209014042 2.59979625578436 6.7391951449268 4.72669514704258 4.70572954399383 6.36989929798423 4.36983506903142 6.07101385184488 7.35497230813998 5.16855002605038 4.89944795279615 5.1857487437654 5.59132196172779 5.47547337752303 5.61031028024738 5.43238870463898 5.18667244663992 5.16100201568925 4.77440027340914 4.66744957999014 4.99394516064748 4.91632713281065 4.8322363656765 4.82648200123543 4.7220511622245 5.77307793223962 4.70610102600132 4.16341129940291 5.28848311510666 4.46850132985838 5.24409495948523 5.83224570338506 5.35097259572573 5.61817690276977 4.93187186810799 5.89101644967011 5.33254721591639 4.59925386495165 5.45985932294699 4.59012465251099 6.1501081337076 5.74569163539049 5.14460399130957 6.05131059044006 4.91467353217307 5.06063454243393 4.88561689138141 4.45223148168485 5.84066696986991 5.07199364316602 4.90481191151297 5.09246088660827 6.23259248789457 7.13177747957997 5.02737043647536 4.66378788656595 5.46528290265448 6.48458339598531 5.58262025956185 6.29276740588509 4.8537194012129 5.40660687586363 5.75886490177929 6.00324548823094 6.2391921974549 4.47874480446883 5.37935445467677 5.46190618516406 5.97498953700254 6.03136720061686 5.49320273384677 7.75217977362674 5.62881098770587 6.17949479052867 6.44646383651457 5.1392846287964 6.18226570350775 5.07425740174072 6.13032323971448 6.64855628101881 6.52443271606426 6.61588107857157 6.05486730128236 5.59138065274052 6.24302252121243 6.57127402782277 5.37251256606786 5.23089825158301 6.63646983401124 5.7733265639949 5.16534488630477 5.5786578971781 5.89874223618491 6.39515992336232 6.62927434173624 5.87047709047441 6.12084111255121 5.45705286980194 5.94067449112087 6.57076425339379 5.08991604978542 5.76061774765655 4.82740662209395 5.54356023380213 5.85622207508494 5.50679663680783 5.42816873497427 6.28297791613009 6.65270796755944 5.36718430296115 5.7763648351964 5.331540899601 5.27458680967622 5.39183108314228 5.20502333596596 5.3467430704581 4.54807081784639 5.03321700538288 7.18442248369325 5.88222376159896 5.44170420415521 5.94336718957376 5.07537491308372 6.90745743811521 4.62550938637513 4.45801125212273 5.73944870645771 5.59318138628385 6.11604153092902 6.10332169952818 5.61132190665786 5.43047218604944 4.68211340064589 5.71449717118364 5.9465572647318 5.81214774751531 4.88808020132637 4.1830103381962 6.23169087797711 4.6724354827416 4.84054756375183 6.17032434086231 5.74326736713329 6.15568446483289 6.45505134718815 5.29614360104637 5.86772847971919 5.92290042297443 4.81466505833834 5.85425251379177 5.27404509741531 5.099873897661 5.647945350999 5.42094733710011 5.52283592875341 5.53453167883865 5.13920975381965 5.42520023435251 5.367107734076 6.46122939777725 5.24902552585184 5.43125103392474 6.20176981623451 5.23257286030177 4.60294023994107 6.34124954521544 2.59979625578436 5.52763190803907 5.98784590099395 6.21635295456949 5.09033260165601 4.72108656800399 4.74089001222449 5.1026454661633 5.88262112976142 5.26103734932742 5.52442457578646 7.40959454050922 5.39197696954572 6.2534310305924 6.23514732758696 5.75525208312571 6.097480106793 6.10449042050228 6.57752370869327 5.34186550734395 5.90665517601862 6.05457057461248 5.81466976922892 5.2557262930844 4.86202329220995 5.2196665594305 6.26021065023936 5.02811014039547 7.1619001884365 5.24370828034411 5.79940760542729 6.92468953639227 5.55814699610669 5.35451287933496 5.28307766477986 5.7497707094119 5.7907450199928 5.27974587513034 6.10655409950761 4.92075543208475 6.0271042242532 5.27414973991242 5.06982993957438 5.90003465662809 5.3322013670568 4.93763311385651 6.11003868421678 6.31413957875825 5.80813419335858 6.17622970169223 5.24224382335063 5.88932970795149 4.52356964847212 6.57569574719696 5.86043329558965 4.65071244205253 6.82343619011869 6.08700911194393 4.73960780540194 6.0149609621624 5.25352991252912 6.07007930954891 5.17567973676644 5.4976212684045 5.66912046657915 5.39851726125336 5.51786482871369 4.796837395876 5.88277510749773 5.84630812190143 5.75231790222796 5.30916126797572 4.33296021905051 5.75367038053491 6.02328558556954 5.53676714702905 5.37541245962236 4.99778601323083 4.3565877753355 5.49845963779376 5.42088932038659 4.77936231518738 5.42900623080492 6.03060840601927 4.44734431719305 4.46947258608016 5.66581935035103 4.98808916925277 6.23695901661533 5.20179902476467 5.83706663298831 4.78585382240281 6.20049973294249 4.40161011210532 5.89075188175204 6.3811581025713 5.14501230295592 6.50706269092904 4.96701241384586 5.43049299295146 6.00530642544049 5.44755156353602 4.95709800326998 4.51112045893624 5.47904007476992 5.65930165810287 5.20488929533532 5.69146584578739 5.10928412965511 6.22935475208648 5.30180458633957 5.55965521791704 6.06799126869845 5.25456856850287 4.58539686869404 5.73526713194441 4.270713979079 6.15046502400214 4.16865479216571 5.20548697884551 5.00082487669485 5.35652457863311 4.84988125330787 5.26997029033074 6.06038250221934 6.84205132574337 4.72167642382528 4.61945725433758 4.22236043332814 5.30466570877666 5.00568851949649 4.70428532081781 6.96334370132004 5.10869285614104 5.31935629366942 6.09200211776468 4.65316821647585 4.57648214603337 5.44341030654807 5.18420072457802 6.54099091896933 4.26368959018445 4.63060603124625 5.27953640566506 5.90419703940516 5.71872212826679 6.09155820885048 5.2615018058137 6.02357506510359 5.70555067074489 4.92903873033588 5.03743461101033 5.2481929435573 5.74909986139222 5.12178317843234 5.67006934094627 4.21327344947189 5.72635049440215 4.42894169749786 7.72413938154941 5.38379313826976 4.40395553544935 6.12793943214805 4.8394929011967 4.85233738272201 5.77530068134491 4.991261326746 7.88609962370309 4.54388528810735 5.57629787855935 5.40483354499891 4.44794905276929 5.4765400026771 5.37574099396571 6.38033844554283 5.60539264263903 5.77447221691688 5.01038736066139 6.47149283986514 6.01509647055227 6.269410419023 7.55777583517761 6.29918453383598 8.35514033559762 6.20410703393626 5.57900626901066 8.39184922417963 5.20284007408452 7.80532933075614 7.10832440834357 5.53273059556999 6.7982267558532 4.80902756973421 5.61967377876784 5.34237647431256 6.53816349754295 5.69832282365904 6.42144694478021 5.72956288861892 5.88559896072028 5.65165170738373 5.60813530307653 4.51439758312452 8.34459207970423 6.60346739047401 5.15935739466139 6.70514219706071 5.70041022708749 8.07313555917391 5.83555632731727 5.13218323526119 6.53973637865299 4.97444043027928 6.30461046547601 5.62308624421615 5.46720076009605 6.71008635936078 5.14674655980946 6.5657911006192 6.49712553424649 5.93109419982617 5.70586622409293 6.29086996580131 6.98753733813619 5.7340197593986 6.00569635546891 2.59979625578436 4.96397134770831 5.70354343247041 5.80342589541025 6.03949476424526 6.15709830558473 5.03742792024162 6.27327575134763 6.0857489528632 7.09924354543026 5.99159582542454 5.63174519408564 6.75468269918575 5.72440515974775 5.9792121812102 6.87201723230661 4.82141278303973 6.81403586993036 5.70517571444456 5.85540789248489 7.90002496785724 6.45081431452723 5.67982729549791 4.64829434417182 5.57603391512258 7.13263290899568 4.78362113123837 6.52352822822367 6.00018062733465 6.17163734917105 7.21284343090218 5.64396497391058 8.35575116418289 6.0419372979155 4.81896002349975 6.1954835373982 4.71826804110652 4.85033158652943 6.48171659803609 5.29087992225796 6.50185653103526 5.26647541219187 6.07909106469516 6.27129465781714 6.54676136773737 5.8085634183354 5.18503027476481 4.63672577046921 5.08952466357875 5.15347827478096 5.56097210764361 6.61018331621496 4.13582839804285 6.1920394494537 4.65433084428575 4.57587052809233 6.85154948504729 5.82212311413538 6.34481493173413 4.99343659608505 4.36807137923055 5.49072148395639 4.74120872408866 6.70499455499604 4.89204687168545 5.21579669303327 5.79637933564166 4.69631169448773 6.28132210673826 6.67805217387276 5.327801595328 5.43284111539091 5.2577840340447 7.02991114511569 5.01567714768602 5.3448796809337 4.71385171950449 5.89082406810129 5.33115353776393 5.51929166071429 5.50216367358141 5.10807728333536 6.36184755480741 4.81461114824658 4.71194909552251 3.88284663757265 6.07365191493559 4.49146939093824 6.7996242358626 5.84598312820117 6.47383452138455 5.05048452723636 4.85892261123495 6.33095911778203 4.96593006366991 5.19082450477226 5.87477940316696 4.67020893144725 4.69115099771096 6.93345719579702 5.09909668427272 6.19697469559859 5.00990293243294 3.95359024936194 4.38737303727359 4.57326932612123 6.03665761937351 5.1726818085254 7.27823050989042 5.21582222721837 4.50795195194714 5.59019785626233 5.14558875599863 8.55581806416071 5.44635932413429 4.83906983577888 6.1967062601825 6.43789717432484 6.83527867925027 5.06594834005266 4.85848090491461 5.22741952990793 4.20578051010395 6.11712284726691 5.02443447195261 4.77203755914525 6.88461306925504 4.35174498044401 8.10193548053516 4.68351807997182 4.72610734570707 4.66935825167866 5.88538315692941 8.7834603735964 6.05832930611546 5.71026522746809 5.57554811120581 4.27240115612746 6.75962946727245 6.7534833126234 6.22655787177841
Manes.04G010400.v6.1 5.72484159395232 5.98648854290384 6.64277802814964 6.44794510563026 6.51395555951384 6.61784251157348 6.11934038136167 6.65305297787367 6.38849434796488 5.90188180884955 6.09036953467058 6.33125572369041 6.06446219618957 5.81286529111601 5.68772610424076 6.06055195705101 5.9432345465024 6.8909224851873 6.21078111986838 5.10311888043911 6.77636235559309 6.4426778854789 6.03716597840388 6.02363169022429 5.9987986344463 5.33348373374121 5.76771489994516 6.27564649342141 5.45718598648416 5.57611705554899 6.13225847403613 5.84241872247776 5.95632255644974 6.8251565280437 6.15661216022355 5.6320086124653 6.3128124289135 5.94960469559338 5.61284993051984 5.47525672109997 5.93556879682184 6.43335605842741 5.87474575643978 6.57487320860235 5.88623260518434 6.41540863092152 5.69874194680895 6.27129108863056 5.93236044375353 5.81857258866051 6.54496098629897 6.04694003651289 6.50926074728911 6.33807350298876 6.07372154277695 6.17956601267695 5.8778767727052 6.17822362783643 6.13166204039939 5.40115038323854 4.14674280385384 5.55440001652857 5.00623189482606 5.50880681331723 4.41323720793179 5.60509344410107 5.54180928247668 6.37749946990317 6.54368428719845 6.51006236284598 6.08928634001665 6.16943285525916 5.79941288691119 6.4348456154551 6.53526458751034 6.16955726083657 6.03701202444223 6.11997777170584 6.2430575408271 5.65678458019426 5.1505581974321 6.28388553155868 5.37583101398134 6.13015963887714 6.21568166471982 4.61597709866751 4.27215036043013 4.88651725238964 5.69013209769429 5.37647976007439 5.72024799435132 6.13134590278571 5.92903317333387 6.21359327151406 6.50522654805199 6.54391086046648 5.96874207257568 5.98846623614086 6.55326652551878 6.1581791681715 6.26942906318165 6.72031461394568 6.19855569663338 5.83761885437881 5.89057866898297 6.71337709581646 5.42001253785401 5.50028841065958 6.43566305862396 5.69139316155131 5.88362545618083 6.10870479894375 5.82583994264941 5.75310048170821 2.59979625578436 5.70343134865592 7.02925789226402 6.21649447294114 6.94509181314722 6.89338809211567 6.01825141837598 6.77280753418455 6.52463282989762 6.64251819881648 6.36145140505002 6.94351082021354 7.04501704915535 6.91207362360215 7.27114591472348 6.43063429669385 6.46582839299117 6.46603859053388 6.09536392933429 6.83156782891723 7.147956074179 5.78591802232112 6.35618640058376 6.19243814414808 6.23767674363066 6.7956085444697 7.20314359545729 6.78082299796913 5.9905929983472 6.35023000451737 6.22664817669705 5.71284634817483 6.89882385153044 5.69121024105172 6.2863548299833 7.67341076843167 6.16472226142181 5.51846884670823 6.09243143058709 6.24358921385727 6.40882410267276 6.01383508237017 6.01262862596552 5.65191015797222 6.15640680151204 6.14252014452649 6.73480377061448 6.58785026206657 6.03505552559767 6.32695571427865 6.57390524222185 6.17436241388959 5.37903637538252 6.11369967425667 2.59979625578436 6.30699805144719 6.1097490480601 6.56692612993647 6.10290661149895 6.64851885122249 6.78578727560118 5.683430913948 6.4563683928754 6.20540788485031 6.14117941746315 7.3090586589855 5.71714080871752 5.72355917823383 5.92280151161194 6.41001197118876 5.98882848216469 5.97757042106101 5.99938434730887 6.11178828107325 4.66279771156836 6.14204235790704 4.60003004530314 6.0935615530391 7.56390155965228 6.40013828298163 6.81575784288364 6.09145709327526 6.6265604217781 7.03005343289599 6.87635083544167 6.04970240314119 6.45302998365931 6.78288391138016 6.30420301384743 6.07771698721573 6.36293189669824 6.70962833568804 6.73263041773832 7.60187958604948 6.65638274490544 6.51568340426807 6.33206889641169 6.55467418995956 6.67021006420039 6.05575021750113 6.39060465409625 6.46042694945381 6.73343129441868 7.39265928628454 6.83564573266353 6.83300564819506 7.14619467228036 6.4505024690091 6.82951566025558 6.75596328847761 7.20604512707111 6.17880209014042 7.74827062003322 6.7391951449268 6.93088482687172 6.38801914094222 6.3889356063474 6.42514949184179 7.31001139799355 6.02174982190764 7.16894355342911 6.49184258285008 6.80338602657222 6.26535970665975 7.25699050583331 6.87170136026204 6.51565388166633 6.75413629452429 6.34284122213485 6.04374588718889 6.82701750919771 6.81930048934847 6.7450480394884 6.64417217469082 6.96663824991409 6.68967453265416 6.09556846636829 6.21640787184938 5.98921150840576 6.89056041505845 7.29050738969538 6.26557048350142 7.75945055182417 6.60666980146741 5.83598039958379 6.97193184799029 7.15204115461415 6.60256544419794 6.57928064058445 6.9505074962251 7.27478711352528 6.67871364717292 5.76300587437532 5.59339621998716 6.27324803703809 5.87388332441719 6.16565062146147 6.26728989280349 6.42035454828327 6.23164889950594 6.76378360006621 6.5116789349846 6.07543269698732 6.23259248789457 5.40062108789936 5.86611508241472 6.29314823530073 5.91705282060207 6.7755203858286 7.26450818866598 6.51135718594224 6.28642459353349 7.42296280213594 6.80612185155743 6.31853889125915 5.30460789478725 6.03876327580652 5.81799033140221 6.04212387943289 6.15693525131039 5.6771689538285 6.58611049344514 5.67947641621068 6.37402983207822 6.13823564172325 6.61848088121373 6.22547216900163 6.11471977247096 6.1615843451662 6.70613662679153 6.20579551378724 6.21633406795693 6.61588107857157 6.72666496471009 6.87973003214928 6.41711980365089 6.57127402782277 6.84306029203378 6.31827548514534 6.04172796302446 6.09634345540115 6.91740726467972 6.2558322505477 6.35255525732692 6.35143362959298 5.84555206568292 6.10950324566993 6.12084111255121 6.37321963117853 7.0937576841647 6.83529139105026 7.13683482199693 7.05556208792679 6.45241406188155 6.47152956422154 6.52801528209525 7.4383368869309 5.95089224439171 6.28297791613009 6.20605541645623 6.29957970493777 7.26767038185144 5.91605444357859 7.30215116577268 7.45816939789906 6.10500497828343 7.06690850504599 7.99975769154812 6.83071878938609 7.52461068755134 6.12387587627143 7.63630007907387 6.74755392317059 6.63288267897418 7.08419654071252 6.67869044231005 6.35957805595946 6.04614127529007 6.98023608605117 7.71641764600847 6.33373056618991 6.46142877708711 5.60078766317013 6.25840704603798 6.73407137155132 5.68723888599022 6.10736592337292 6.81561237678481 5.48240696262063 7.32278302434379 7.23575854062009 7.28299506749341 6.33661329118715 7.18141144857968 7.25143829960354 6.24055955452612 6.66648233614404 6.46801981235313 6.84013623285462 6.40249757727735 6.09274966270675 6.09263251941142 6.66302039465102 6.16918229439888 5.8859033782894 6.08517875738444 6.11638903176879 5.47265423061859 6.1618061759286 6.25439858680341 6.29971614036103 6.39570090236479 6.42753270714951 5.99991533474949 6.37677211139927 6.47596806088992 6.96507956213038 5.53260901940399 6.36436107185157 4.55720408687157 6.688838283908 5.51904414819448 6.82238283281463 6.37215216746165 5.62987125586565 5.94468953753566 6.11591002337531 6.25925523650469 6.37337387664315 7.11387314007132 7.04038892884176 5.96155403186272 6.37529704482828 6.38512917132607 6.73262316895916 6.61668564069249 6.47668707651824 7.04863088162234 6.65192741732979 6.59475253694463 6.32044088414043 6.32510838471081 6.49331417152115 6.77209212631005 5.75150484058321 6.57640246447243 6.07521649932883 6.79840414019095 6.44851167122322 6.33019219591651 7.52910685404249 7.15468784995259 7.87448724194271 7.16555341016336 7.23099120736387 6.83339048509133 6.02336211022484 6.50342543813875 6.11394762081926 6.59839061658859 6.61378077313349 5.75719597442249 6.82302154173662 6.05122323457738 6.8352317776331 6.41089282974413 5.98551560448442 6.5796333914967 6.4473549074184 6.96733374125782 6.80198114927594 6.57481995050411 7.16293658084469 6.31577854937008 4.44031529644625 7.12512653025875 5.92352440860955 6.69015329732699 6.48111908541068 5.95924126763151 6.64121194111078 5.79917380131357 7.0653793892674 5.98387037371611 6.22953643205066 6.47203903816101 6.42430905635178 5.90784051156832 6.20546130696731 6.14408388950689 6.71659536269888 6.02328558556954 6.50867573138437 6.54274301374446 6.14162625718641 7.3849726077412 6.27279055175378 6.14152971695606 5.80572046651192 6.24829794106175 6.8782209301376 6.65306672048582 5.72583679986731 6.49907148286896 6.03491040886739 6.18484844678159 6.18692338929808 6.28730741611655 5.43233942086099 6.54520047946151 5.91286546596504 5.84091516709842 2.59979625578436 6.37150532085954 6.16341205881753 6.34437498306842 5.73606925636756 6.52692635842405 6.61522682632647 6.38865833207038 6.58520290720779 5.70714955207233 5.7187557706783 6.47536639201116 6.60092560303933 5.97087315306676 6.95828848065303 6.5925134016343 6.64550100606478 6.40484521236952 6.26933048845676 6.24844835465269 6.40318832830416 6.12672291342461 6.55313965746515 6.27141213573617 6.19604375822954 6.19236960088755 6.22949890880346 6.30978837542383 5.80773600753634 6.64828427285545 6.31988777697424 6.32145991206831 6.5766635994279 6.13404723911962 6.82118342484632 6.35545333155486 6.8132398012822 6.48922607617606 6.49453051695366 6.69354133925031 6.38473174472111 5.98649830022347 7.2197276842819 6.23004481745691 6.05020392712532 6.19704682801985 6.09469198173206 6.10848736061174 6.04153201972424 6.5776592893984 6.2230426756451 6.36524571001342 6.96524930042475 6.82440659223173 6.71356342565631 6.36361560087127 6.50743259608895 6.19211980546652 6.18676390088507 6.59765718117706 5.97518780489863 6.83547556809248 6.34528695100945 5.82834258824195 6.09985841832311 6.27351615618496 6.30462218916237 6.24292066096314 4.90062551097641 5.98403681295377 6.18677126373666 6.73467624917709 6.42666807661079 6.11749726705298 5.64444878529678 5.85127636911637 5.81352104999712 5.92346602452705 6.2022089806263 5.92268989432843 5.60539264263903 5.47689596352139 6.24843159305577 6.01607210233457 5.69151644590916 5.54227836434825 2.59979625578436 6.07922550701241 5.96191643657191 5.81091464239241 5.73373728119356 5.62890496332322 5.71567295226019 6.2881043861588 5.9484840826997 5.90047396553401 6.49102110892966 5.81354971420634 6.87811117885308 5.34237647431256 6.02768749976892 5.57930530641541 6.20742114387984 6.03742912735693 5.68101003322272 6.00339240511266 5.96116559123127 6.33562739153425 6.47534164293803 6.89423705603119 5.94859647928341 6.1762430738079 6.51193183348138 6.37483125042846 6.34788120231146 6.46028381878055 6.05155862055641 5.91241235032117 6.38479241559494 5.49193278045108 6.42324892913043 6.05399645496829 6.21804626556691 6.04677016520936 6.31259398996521 5.45548273858048 5.60510112668568 6.05969716023892 6.03660403452579 5.75772846244852 5.56155577056188 7.1536075581911 5.42394014006391 5.70354343247041 6.42954078617194 5.97374997157208 5.91817401439427 7.05005829585625 6.48982143958562 6.0609153165022 5.5454887382748 6.48924824687045 5.99595367160815 6.16148594886486 5.72440515974775 6.49160526252878 6.45097584398483 6.31833562464875 6.21674686434991 6.29878944236123 4.28711904250441 6.52774166406716 4.40711821045092 6.12197508485823 6.23027106353414 5.64216459440524 6.67592134890909 6.15871924263604 6.34116186157596 6.03698215450234 5.76322928284552 5.45213103688246 5.66513849316985 7.17010089618553 5.68470334812607 6.34497199246528 5.6536305639299 6.07453738262614 5.9858231457482 5.68625959619877 6.75028353051035 5.66832519039415 5.79521130313394 5.93418944624313 5.21783638106733 6.16610297527274 6.00870088705443 5.4675373084562 6.17175651587752 5.89983217322395 6.00348980087409 6.18311654818858 5.97976947942451 6.98639658650292 6.3031617834015 6.3073858977733 5.01882591975106 5.0149349071867 5.42733157651893 6.31869323441462 5.86129991532367 6.36160334290186 5.97602201590251 6.58067091946051 6.19628422022129 5.56222989347428 6.83175927390492 6.33967876963695 6.13707695455993 6.39068420547641 2.59979625578436 6.53227425055775 6.23808933028928 6.43859343063208 4.79587404593374 5.68546070037848 6.66256640730055 5.99833546205274 6.19708683830248 7.15950708557216 6.33541655752784 5.94031338080385 6.35698940663828 5.87137951514367 5.76401862335612 6.17637315029992 6.91919465441909 5.96270053363482 7.35979010289499 7.31495961758605 6.30267932348698 6.6101359017987 6.24412936653489 5.98923682122712 6.2889931916762 6.66308961286585 6.13003101469532 6.0620113293956 6.74862124321147 6.62291487246895 6.21816316922251 6.9585265815649 5.72439384731877 6.55321165800182 6.76244843249948 6.59820246640456 5.87089223229835 6.3762716727629 6.1347476207789 6.54503200651143 6.70483742703137 6.00661295059033 5.74172580531699 6.59747670410477 6.11486122264852 6.14694464086467 6.70139743978122 6.45482653222883 6.43789717432484 6.33917552730118 6.3879041772085 6.04495661028938 5.44120972313023 5.98977792454028 6.26868856502806 6.44973829821084 5.78609953699858 6.26725359516794 6.95556289293995 5.89860290018034 5.36592475869057 5.60139467374094 5.96925424868159 6.0726017342539 5.94947256732836 5.61874000700941 6.70734061748122 5.71584063532524 7.4777373226786 5.90194804629633 6.03621290375106 6.02126843916817
Manes.04G010500.v6.1 3.36893467607003 2.59979625578436 3.20665085371097 4.55895908692314 3.77170475060078 4.41428615810265 4.27996530156339 3.72776375311705 2.59979625578436 3.73003826736833 4.21471372100406 4.38305320920226 3.73534509664815 3.44305187794855 3.74347102868046 4.20183911611463 4.42134335438774 2.59979625578436 4.06282315022221 3.89014654444277 3.93330581446344 3.25601641733816 3.86806484188898 4.25687274181446 3.14413877371066 3.58052694302842 4.73597883932574 3.20900055990681 4.03685567412286 3.12942703094249 3.28513972525459 3.98579678132179 3.96370742327693 3.7670251772444 3.6732060023101 3.71703346228035 4.44223737455536 3.93637030314106 3.91152548879852 4.18385862921231 4.09324875474017 3.67972915063703 3.88392636584803 4.01013362095992 3.77305240836093 4.02422064017721 3.14070476119692 3.81420554761704 4.35048810529868 4.28514435243608 4.40405180009568 4.41340305761489 3.63738172282996 4.56493412383359 3.58452961246909 4.69615319906024 3.91863515612942 3.82942853835697 3.70500796502859 3.78233420279048 4.45581964901029 4.14452594058447 3.46883305524788 2.59979625578436 3.92148645828723 4.86191720282891 4.1428625820174 4.10787830392828 4.10281888021491 3.36088296270151 4.63026672461889 4.20458038826064 4.54259283963527 2.59979625578436 2.59979625578436 4.70942443723779 3.74671023303382 3.61315024367804 3.57044147755019 3.60487272425572 4.46917349746849 4.77329212538976 3.58373104766204 2.59979625578436 3.30853211464194 4.18684380388312 4.61951801467406 3.86706970484492 3.75847140941337 3.55480044490993 5.1228176020359 3.67786292960522 3.72246787981123 3.80347103851417 2.59979625578436 3.57536345356011 4.20152180799042 3.69094858598147 4.19196612694256 3.80898720316958 3.42255166707302 4.21070890460826 3.81724682798477 3.6506059273711 2.59979625578436 3.61972585497088 3.95943347767237 4.1203430502902 3.60369213990576 4.3335261812886 4.04228330761357 3.56627389150152 3.91058918117296 4.19729973343173 2.59979625578436 2.59979625578436 4.34194775590009 4.41575738095373 4.24659030957132 4.4995448624184 4.0845396550124 4.48992006147171 3.79221425607642 2.59979625578436 4.38069208112977 3.52116708325194 4.45806587295971 3.93778378995637 2.59979625578436 3.79938721868522 3.4373015361164 5.05394313225289 3.61472060837542 4.08778891120065 2.59979625578436 3.77697688341336 4.48471441980049 3.84265597146158 3.11715769885859 3.70176467234202 3.65453234745754 4.29457661448187 3.94269006944855 4.38602805789001 4.13436477922113 3.68557250994933 4.30603269337491 3.77757215964542 3.97269990071423 2.59979625578436 3.5958917857355 4.61033226091907 3.96113482331506 3.458446002092 4.26669918164942 3.53200633998271 4.22570242623617 3.97532631382236 3.90488516978388 4.00442899344656 3.96650269055816 4.32089507931617 3.77101798222552 3.8277140618921 3.83796591237887 3.93594943360165 4.40884519426515 3.64350395697762 6.05100434830062 4.07450224752122 3.73666685613292 3.35411837759803 4.03703509863241 4.07976817692771 3.59998890923774 3.87788450819921 4.04177189388811 4.15658658115222 3.85850709734438 2.59979625578436 3.91453850042518 4.12939594058722 3.9154694025506 4.27310748804109 4.10338040539752 4.12889479307159 3.71588791228863 3.68006359193551 3.88918146347709 4.2016709860182 4.45535680700266 3.73210332722352 4.11610799124803 3.66208438438553 4.17396936879116 4.46400868413917 3.77457475802958 4.36462637458474 3.92440086533052 4.22376120672313 3.8816631440205 3.92248848061779 3.83772004316436 3.90410977139619 4.63028744257744 4.40806397521063 3.89857391772217 3.82921676435143 3.82243420859654 4.14064600490561 3.90388365739631 3.61601505343628 3.86268974792135 3.54788813065337 3.67874131115899 4.16668139717586 3.88939346655647 4.22016829454803 2.59979625578436 3.62527782849285 4.34821543869108 3.4196932705789 3.81879582209405 3.92115063075171 4.10458958560356 3.93959578482285 2.59979625578436 4.22027045302236 4.72669514704258 3.53478780931926 3.63814347932449 3.96110181010506 4.60434241145039 3.56420162476325 4.15158134811954 3.86206098365279 3.86073559658219 4.38500788950251 4.00536962002532 4.25748311823964 3.69747997952202 3.74827886475334 5.105975138733 4.23216952800356 3.67242295231915 4.34679367264773 4.05928310922433 4.15222177570626 4.17510086053382 4.07308874059454 3.35413872164702 4.30230445644883 4.0705489002415 4.41177966180513 3.81587816960133 3.48593425868481 5.07827029939679 4.09760074552466 4.08592064442753 3.17608306896042 3.97949785204621 3.92142265337815 4.11646012616742 4.03848151666033 3.91481946228665 3.48326144687435 3.4011667831687 3.96321499642831 3.76993209506102 3.73951463753616 3.95245039402905 3.87221686931248 4.08800333111195 4.25074741121671 3.52565598760109 4.16713264034811 3.49834410633833 2.59979625578436 6.01521956681878 3.4935273524097 4.11617595338912 3.87580723572066 4.14025566319483 3.96551696079146 3.73159039278313 3.53813333396401 3.61318371689964 3.67127404849583 4.48093156233718 3.41276326438424 4.25260010426066 3.79844177946721 4.13095971359035 4.01217389169185 3.95987610933126 3.56418732133832 5.40064079846631 3.08962850859985 4.57073526629758 4.66309933944546 3.70249481191501 3.75804226531246 3.53974293861542 3.64275896432737 4.2196835175066 4.24735954743969 3.98626739876743 3.85705474077245 4.18285928066392 4.45012131433073 4.00018749182273 4.17659936209072 3.43958436185532 4.45536020540528 4.00050168310688 4.12552062837862 3.18526268121318 3.92356263648021 4.24261447689179 3.8437957025461 3.89502161092046 4.04691236581746 2.59979625578436 4.35496867724608 4.08975469002555 4.33372626996016 2.59979625578436 3.67304820873733 4.61674683512832 4.30304237315679 3.69894092230814 2.59979625578436 2.59979625578436 4.35650913201103 3.88217079891568 3.78617645641715 2.59979625578436 4.02619953082338 3.88328750845331 4.09883801944939 3.52860207380879 2.59979625578436 4.28037106334047 3.84804290290565 3.96156473992612 4.3103449889179 3.95982811261332 3.8905141459831 4.29401151045846 3.25631718321301 3.71999682860615 3.69767045161778 3.82159579433779 4.03795126405488 3.86008212595198 3.28404026497614 4.04773018764002 3.70638602740283 3.91068472725389 4.65858256269737 3.85195295809741 4.69086339804296 3.9555737705207 5.53177534158218 3.86144261009251 3.75649269451686 4.09865934538282 3.99526236440819 4.11702790825811 4.49489194081136 3.72209426656321 4.60654291665989 4.18120554361419 3.29703488223369 4.60595126627464 3.44837432885348 4.01274687960503 4.69790499638133 3.70658880821109 4.40742994961095 4.56720164820809 3.80396395277201 3.91132824973232 4.28394541471735 3.57160092862148 4.10801572368445 3.44198007858204 5.05612706079352 3.07415123844217 3.94202625470269 3.98146792064773 2.59979625578436 4.53910259643162 2.59979625578436 4.26059243249901 2.59979625578436 4.29567202928019 3.93753240572299 3.62280837559436 4.36533609943922 3.83928738503629 3.90837326798078 4.44869885102738 5.25605510191197 4.22628114414909 3.35977791636333 4.07431971633366 4.0154694072416 3.84068801083756 4.50606985970418 3.90786300452943 3.63776513294116 3.74660929560584 4.03250768936229 3.72294818891706 3.79101118381241 3.8782200087698 3.27550176493931 4.20574069759034 3.5242076349085 3.48895088648259 3.65679325577199 4.89719802750272 4.00195409120866 4.63797420568041 3.75272400586493 4.81775922738492 4.05481899246946 4.79861557147135 4.61881912739662 4.08149447416194 4.14684132631294 3.41065588623846 3.94231177857405 4.90134837809709 3.72476496377402 4.08801373423075 4.41627168405924 3.43507825794058 5.32338983576856 4.19009516387434 3.39871373980224 4.56039387195111 3.61356183406947 4.24748955913253 3.51685343953971 4.04122565012221 4.48236389556785 2.59979625578436 3.98033608325728 3.81858355899046 3.64012051987376 4.46217938414752 3.05578649445254 4.48110040514073 3.61979586901477 4.50555153590772 4.1143478857072 3.96902988370369 5.05247134773281 4.97360776244411 4.3213031355079 4.11989250905817 3.90453898640978 4.26534081263718 3.89736573842457 3.71611110415782 4.0038787903597 4.16529237871497 4.3565877753355 3.77329948475151 3.50975893664833 3.67668094694869 3.71231098227117 4.18376659517731 4.54529633287482 3.67218395032668 3.94059545112726 4.09557924827127 3.90571590500452 3.97368906783729 4.30427724801881 3.35064364855437 4.01139348891446 4.23005607018912 4.34168363524065 2.59979625578436 3.0490669307664 3.71885506342396 3.61494347329094 4.11087732483544 4.41826553467935 3.76770597769002 4.34920609894046 2.59979625578436 3.91210167410363 3.67046185959629 3.53954419752657 4.05522122960413 2.59979625578436 3.83901951323155 3.85326458900264 2.59979625578436 2.59979625578436 3.95237156371883 4.25907770478989 3.6289994566789 3.46951039942522 4.04439945537354 3.48797309690425 4.41511020168577 3.94518456173293 4.00934101254588 3.66037152574658 3.13899408145671 4.46415867982614 4.08939779746282 4.54589820248288 3.47961913918967 3.94615840815916 3.86368274392085 4.53790773179387 3.94760692987975 4.79118325637715 3.91656481713282 4.1233712823784 4.17611047648299 3.7284690357755 3.58686561369776 4.00694938209418 4.21403476247561 3.70599166775626 3.08499272863383 4.00100422223671 4.3634985486057 4.20044154510195 3.12380631914321 3.94470379301307 2.59979625578436 3.79022776133736 4.38151308295947 3.31107187306906 4.38388026842305 4.07685047715425 4.80614823907177 3.41331573344294 4.30352594416297 3.81799429195978 4.39882080243722 3.65975892763449 2.59979625578436 4.16132324754283 3.4479846523637 4.45778937099018 4.48150388569802 4.16300874332527 4.46762045722302 3.56920007374926 5.0726799328725 3.42095857459416 4.59947960474485 3.76896098642364 3.77440639804638 4.04864246268307 3.95650540200913 4.11450019802921 4.47223443463894 3.60939070564545 2.59979625578436 3.63459143030087 4.43007380415305 4.35037491039052 2.59979625578436 4.11957476775452 4.3313064201971 4.32921330976609 4.17740592806033 3.8918414592231 3.88540911740735 4.24275299171973 3.93578000728084 4.10636971646571 4.20880543927295 3.75950738938113 3.46894726186611 3.42230518372925 4.51773985457628 4.27335854150532 3.8322434301044 3.43352024351822 4.02726056418837 4.1777396243841 4.17876497334502 4.0420947930927 4.88409526901305 3.78528617484139 4.63588332741409 4.6937137505938 4.11313282674055 4.15474639527272 4.52697988465176 4.6992480643737 3.5091143569893 3.72457378252218 4.18508702070755 4.53442981053741 4.62986643830076 4.78700919817493 3.73153791628387 3.97395710301078 4.79470880971424 4.31746049052481 3.52897576788513 4.27114730355021 4.53586350664429 4.16251252866064 4.65794199557539 2.59979625578436 4.0804576520351 4.47587490570036 4.17062691219708 4.23964625906642 3.78408828162141 4.07356538823346 4.35955436680913 4.68015491913012 3.58640791717732 5.21631662540804 3.59736818850564 3.51082790168131 4.98574003949392 3.71664159246952 3.88503860751361 3.50978775222963 3.86318106408786 3.77435011010907 2.59979625578436 3.85806845766043 2.59979625578436 4.15904493162123 4.14915170381383 4.24810324191143 4.05438628025265 3.59353171185912 4.87106737800112 3.95318370538038 4.60857103549929 4.55837129242641 3.09747954102011 4.47969400932959 4.098100321408 4.43375905633288 4.03299919194712 3.85972874654865 2.59979625578436 3.25006177786541 3.98081098457166 5.66832519039415 3.3686302546408 4.98992400367324 4.16858662689226 3.91433047546419 5.0203920245144 3.8619323081989 4.1430000065035 4.49464530829864 3.09477353892355 4.65313198957308 4.62035446940049 4.17644080456929 4.04888508924004 3.51541122184949 4.27913665874054 3.77751581381514 4.01874790004685 4.46332012582862 4.14618106881104 4.0968538745576 3.92758475912141 3.80707758114523 4.70844304161233 3.65934735605141 4.34531704021384 3.56247340105491 3.95704455806497 3.78810574708488 2.59979625578436 4.49564968957774 2.59979625578436 3.76430622490982 2.59979625578436 4.00606085569079 4.2600653397719 3.72521322644438 3.53005056540587 4.01124483143359 4.52352929940721 4.52332248058407 3.32449490963803 4.55443210104046 4.27002598387198 4.43099452516573 3.13790827944038 3.6756084057258 3.9312399709541 4.52202378317754 3.90526043493123 4.08532605132558 3.58683593692783 3.39292817232686 3.81847259237865 3.23503948447659 4.88317435380111 3.47524811535511 3.40296774934954 3.62398612600803 4.45053304036288 3.91072334621585 4.0607334142174 3.15933397875847 4.26571130807168 3.73622950798864 4.57326932612123 3.63309973265521 4.13052229285668 4.10865633591452 3.57746323624451 4.21936772214156 4.21399704024519 3.12439282256448 4.26530609196729 3.15164342911053 4.21862218544281 3.81637726989775 2.59979625578436 4.44730540373266 3.72442824282283 3.94602480720895 4.53691369639324 3.76316945312276 3.63732703474947 3.21122222670659 4.30111401224888 4.44414003831348 3.79652113412521 4.07186612216576 4.0763993604706 4.64110352976492 3.65759140826972 4.23485718642711 5.42686717921785 3.92748723268467 4.27954031487251 4.06961722346357 4.04610633918772 3.91999955666899 3.89884175756678 3.86017217038208
Manes.04G010600.v6.1 5.9497244411481 7.38785832703237 7.6259158904702 6.50094373603775 7.41991359979519 5.7109077423902 6.74687894992455 7.21252868459555 6.8011872467715 7.53513826547158 6.49066965545492 6.61625893725154 6.70438056244336 6.23950598572231 6.31993610789628 5.27653034710547 6.4309578053448 7.31135500645807 6.81049438668628 8.06858681601059 5.51678827383373 6.4426778854789 7.1468837318364 6.75744828354753 8.41467041009404 6.24180773051846 6.06108074371004 6.69939767225395 5.94442409836529 7.0495443357033 6.29579919193232 6.43595385833834 7.26528677988153 6.85163774866494 8.45201432793347 5.60351034576898 6.41243980065893 7.10957406853982 6.97573275483304 6.47327678510364 6.58081940676211 7.00753504926943 7.20223189526147 5.84449422187467 7.89169526689625 5.0636771567529 6.58849829101212 6.8986304208864 7.15004724219631 6.12487511898977 5.47302488225503 6.91787119819352 7.69705645123919 7.15829109408655 6.70381806496758 5.60641747195443 6.657410850469 7.4368161476407 6.13166204039939 6.53420440899326 5.51753913484959 5.65657426638338 6.44736364023721 6.32364397525139 5.70941576654644 5.95067392415797 7.62031685617098 7.19482838035624 7.50336973305086 7.79831461082408 5.8358390394727 7.23724974998951 8.47427867583116 6.4348456154551 5.95817866039323 6.19761761709352 6.37042515053837 7.33499652310857 6.72516013834454 7.30519030598147 6.77492561552567 6.45015388326361 8.08663024626349 7.1321990536405 7.91789460077129 6.88692030555723 6.52042309941842 7.31271163528804 6.13712175530189 5.04657741167688 6.26136220368029 6.36787075642416 7.35056900802449 6.32571091650713 5.6713578930303 6.54391086046648 6.3443464128767 5.76990481835526 7.10981034579395 6.46665440659261 6.39114246728053 6.21086941093667 6.76437825741651 7.73418211282439 6.74716729012774 7.19071696221993 6.47528363147017 5.93595988944911 7.02792986442893 6.09342069961418 6.31613811868449 6.14782358639967 5.76319959992552 7.13652972904565 7.02921040017765 7.25681685549339 6.19155517147302 6.31288456998491 6.7222140701348 6.8176881149404 7.52600282626813 6.1427102368321 6.4047974974881 7.42669749872906 7.02608488627927 7.55772850443339 5.01779770916648 6.96488077225125 7.05859062421991 6.46016595838727 6.62848003110217 5.22415082787025 7.11329275887242 7.73212731532532 7.9587866088627 7.72340879870797 4.77895902605448 6.27164853538567 6.96920991267532 6.27686514857449 6.07605896114365 5.50310480031347 6.14032103070988 7.56592132738324 6.74706297352747 7.08374580745516 5.16335831463354 6.89680365016293 8.0503269549817 7.67341076843167 8.07435748960726 6.06175026132614 6.72061393556815 7.69553231765992 6.49200832114414 6.15421487602644 6.25968258065972 6.57672747595532 7.18234427161498 6.84708544883262 7.42684394877719 4.7722538321984 6.24368029476739 7.49549726236232 6.55939927751879 6.41037277077506 4.69442388930341 7.08510225198214 2.59979625578436 8.02550719868154 8.07995600072599 5.65498428549377 6.10290661149895 8.13692509428037 7.31935268583689 6.65258315502992 4.21764253557019 6.09409353776621 7.20339320199094 2.59979625578436 8.05223489749639 6.24904124751256 6.44814246528922 7.47732277639601 6.78205352734072 7.83695410126382 5.86286790328753 6.16083541352478 7.37707015634815 6.26172912835753 7.30065299350968 7.94956521156979 4.80351238354733 7.25040539328137 7.59090502764604 6.84970473601706 6.89103356881261 4.60241024315178 7.27007863851533 8.57251406766245 6.23137569411157 7.45772234628887 5.94989542696506 6.16384590228891 7.94154287581914 7.26977792465031 7.06609255223536 4.46943030308665 6.74813132356813 8.03135380072001 6.25359277392104 6.75703082803831 4.8409613609387 6.71964632633221 7.20383312278624 7.33672148635932 7.82712544031046 5.63132882834805 7.67223617801949 7.71041491384908 7.20479032664146 7.95780520045381 3.92783410820748 6.83485077829309 7.63573058263439 6.52677473624292 6.47681981732819 4.5959366869236 7.40361499501239 7.4829949093648 7.00850571415753 6.41421589543896 4.18322103461351 6.49877175875622 7.52555143612968 7.12501759994392 7.80791919034633 6.80500192735472 6.50070217451023 7.7328918175612 6.8129606330228 7.40780123026735 7.48776844459767 7.0216609736226 7.59211663673095 7.19414549959759 7.69190569863119 6.75183238266021 6.71535557547199 7.34199281539042 6.99969532115454 7.90926247151153 7.32176253389446 6.76039312758349 7.66750505875172 6.2949510689285 8.26550005391578 6.16615833143247 6.35566875788691 7.44812269958315 6.48302596226281 7.22906367960098 6.19942958953322 7.11467763069655 8.12088162892311 7.36051377789789 7.72904466515166 6.51393588281858 6.65878985941023 7.31565627258031 7.55797664613767 7.8342794550388 7.84739064535579 7.04038632039259 7.75523718395327 7.75283530334274 8.23360667201321 7.66267552725394 5.05093769552864 7.6386195490534 7.58257778051402 7.2466065474724 6.88414310548087 5.07484653442293 5.99020439315643 7.89965661162032 6.17749987359258 6.51616416072227 5.74582281250363 6.99010470000767 6.9784085081609 6.4328013057647 7.45041549947567 4.38146257695649 6.99784981607456 7.25210812946104 6.11151918720301 7.8409316640453 4.96508744380612 7.28148069597687 7.01047224245996 7.15086263125867 8.4806141745998 5.3174699164832 5.89627664041431 6.70330453327049 6.11761299781945 7.52746053323916 6.18298325754446 6.32480006468759 7.57737117799869 7.85908802361904 7.44345537540416 4.37865523253573 6.80569148069168 7.37133778301058 7.15407835880316 7.24760986483211 4.88889369827299 6.1893730626123 7.13291121641481 6.31469822477183 7.21306631091736 4.71810404312037 6.36263930779286 6.95724605659957 7.18864560155424 8.31421116652028 6.20316407298413 6.55747089603345 7.02227105651295 6.65732596170816 7.17295988287586 4.45074956524763 6.66170372919578 6.7436910982129 7.05195488445875 7.87082717568054 5.39183108314228 6.14963958733666 6.5691696744449 6.9932602575601 7.70951735147942 5.06871934849143 6.08289236241497 7.41861355494691 6.05865532197438 7.76844612371995 5.33456752291734 6.4857641622958 7.57916846509999 7.11439349400389 6.78828979798257 4.8208252304534 6.36875414805516 7.36396595601079 6.72807270172193 6.65837668106255 6.96879248719508 6.23758627227165 7.10073099533254 7.06937100591505 6.85142755190312 5.10192771259692 6.66908287762167 7.53852746735937 6.21763491163537 7.06220368313123 5.30969590382675 6.36004255671613 7.3080384713367 6.58247213511141 6.04616564176646 7.13287080150847 6.55695318273405 7.77587233333077 7.42776290464373 6.63546557543722 8.84040939178379 6.18950075029637 6.5817750809725 8.10365542860471 7.22308568555254 7.28466801604311 5.89107388370448 6.74582571297873 7.61292381102124 6.1860014243097 6.91803891400271 6.92284177644664 6.76306489622911 5.53260901940399 7.07133726143621 6.93250027547616 4.18314732668675 6.69849091374809 8.03156394005361 7.37331914981426 8.04496571693163 4.62999287782196 6.87205695850922 7.38903641815958 7.14456667524829 8.11684218088786 4.22628114414909 5.67233203217135 7.20592825937869 6.01100800487902 7.01629195192257 6.0751833992539 6.34014257469786 7.14545214789421 6.70889966756733 7.27222863391904 6.00793018899679 6.37691667567779 7.22651536889634 6.12580893797073 8.306140401945 5.78755482313381 6.86259244008021 7.03722167995467 6.87894896221043 7.97764219933193 5.01631055261305 6.39825256559779 6.95094972067233 7.44372642486388 7.63836102674785 4.95788546102352 7.48040048929746 6.99985676387364 7.09129342767149 8.02922622059181 4.74539716545179 6.67090837664251 7.99021036163415 6.73698213485148 7.46746580286248 5.27418934111929 5.95107907208628 6.62231078766122 5.9105331595113 5.98913425272098 5.86925084069875 6.66433844386622 7.94211377574915 5.85549146077859 6.75026444500484 5.0123377852573 7.47418021784177 7.75930036809843 6.90156842870409 7.84143593134923 6.67759665120279 6.41156019576011 7.23114240021296 6.17484503784191 6.83824921738164 5.27125126637175 6.50817559693831 7.07020313709023 6.72187774983479 7.02321512501407 4.50758259972158 7.26167599168479 7.152904305163 6.14149444070667 7.87155230542709 8.19943052722547 5.96296586175538 5.99763155106241 7.11580627848686 6.11176046791536 5.8154089888258 5.16951613141223 7.53526584722152 8.43727842857077 7.78693764162218 8.20701430143624 5.66981495589711 6.28730741611655 6.85710125230065 5.71987721519809 6.5234652822379 4.61933707281868 6.3811581025713 6.85197157096834 6.54721634902265 6.70080682575109 6.69616090805302 6.38183685095388 6.79000645001154 6.71197801194255 6.79430256601993 6.57790419737028 5.50989127061169 7.04156201793035 6.57202703490092 5.50579791496223 4.73283528156624 5.93571632001167 6.71296582987015 6.40484521236952 7.68618272616862 5.83510566705534 6.16358243868957 6.99587796856155 6.68290371491558 7.44239870140873 6.45043489959645 5.94732851853181 6.71312640461968 6.59310885460874 7.18499353835497 5.43327766228665 6.67718036169158 7.57389015621179 6.44749312050162 7.07453599149602 5.99909637608574 6.79125046358505 7.27798992235968 6.52288887127274 7.79481985229479 5.45005419896294 6.42204380055125 6.95315675641393 6.86465314245305 7.15870806431031 6.32891857712595 6.55547296272129 7.32827044430131 7.36362044762875 7.54791158075431 5.78437760244732 7.01213939108791 7.78130713608512 6.09057053467014 6.29002917042493 5.67252525182768 6.63972581300141 7.79592616786184 7.2903135649153 7.27019770960627 6.87893189625392 6.31519378389866 7.24535938439989 6.24635692097496 6.35453630859773 6.91967003740307 6.13487049008428 7.13654747306615 6.62785134123233 8.3914446476463 5.68368221846313 5.99116639145559 7.21209191969881 6.58138650106322 6.90799507910404 6.07150407673049 7.97017841399037 7.78249201623441 7.04575678714798 7.99407443395518 5.95987390533612 5.86803429500265 6.10409200140216 7.29239398156462 6.30237488339249 7.90089302493598 5.30025487034125 6.52270881366998 6.27174730604352 5.77817323945348 5.81091464239241 6.46200176491528 6.17460324419665 7.31529289355647 5.35662909608064 5.83904167138636 5.32709634643245 6.32235041149881 7.44107351574385 6.55643996316492 6.794219805568 4.60766796157225 6.25654493237864 6.03581742473633 6.60117344299438 6.55613418573204 5.77890472180173 6.28134667321408 7.0880894683028 6.04847693802618 5.88554702013287 5.97077640737302 5.57818144276043 6.43243714990269 7.0011070363204 6.39489915799254 4.8214399509088 5.52902576492908 7.09183809009281 5.99228910947151 6.76366479450398 5.38669903450349 6.42687963807923 7.45952006707741 6.58380808311467 6.74617316155106 6.14476505819648 6.12359237271458 7.07505491212694 6.49120302868208 7.04433524139903 5.62952936658302 7.1536075581911 7.4794898893574 5.84631259512698 6.04993429147856 6.73672036236639 5.96928929533432 7.5078973025141 5.85627668423283 6.20379580774497 7.12998371619265 6.8576167369062 6.91150931595189 6.02865171899701 6.56406923492481 6.36300414876112 5.67875247083348 7.12749692599724 6.5334934104648 7.5715094866541 4.87964051764886 6.25680861369982 7.14730330343812 6.88731663527716 7.12623166506583 6.25991631701927 6.27719379041591 7.03904117485848 6.21612913531004 6.92666508939753 5.76322928284552 6.38736015908938 6.69446352307941 5.48654237256066 6.58620489441787 5.26750581092721 7.53321137879752 6.27264125599163 7.1067788954326 7.39636934833606 4.62131747630158 6.50185653103526 7.39151956962798 6.41494111047921 6.91740537921206 5.53517377705866 6.95535774348358 6.88711193471196 7.12330990250901 6.95546149070049 7.69508358891802 4.82675225921394 6.68768005714829 7.2577391341756 6.55455423982865 7.86737368931882 6.42947614320913 5.14906630094625 6.45835482756696 6.01088560735525 5.8437248738256 5.9788630155332 7.0081311179887 7.05866138115368 6.62738598055417 7.48758317024153 5.60713620526224 6.63342031380452 7.31139355088686 6.70046833350304 7.80372821352436 5.13786176243725 5.43284111539091 7.1826073137041 6.82861181603719 7.2695597910975 5.43477722075441 6.6014102328731 7.27154708741514 6.69509896790789 6.92126352519373 5.42666366575184 6.39786508370184 7.4641205730614 6.96395566902205 7.21097467082303 5.12771829705894 5.16219555150849 7.39983363937594 6.20713522583158 6.66069465443267 6.80436999447954 6.4539375088235 7.57298330853922 6.31013053220967 6.66308961286585 7.45424695523615 6.63244334795113 7.93428318475789 6.76749215538022 6.67502257386322 6.31371470808497 7.00620082218695 6.89388269282911 7.24920154188242 8.25910892201112 6.07513753391868 6.82624096300244 7.23293001292432 6.55903876991958 5.47761019956042 6.31237865553855 7.31420962054045 7.31638046210042 7.58703884566339 8.07982197040582 5.52492751936039 6.6652406658976 5.61088024143791 6.46334512078903 6.97418783256218 5.88639880998802 6.33776315787364 7.0944561821609 6.69215503654975 7.62654047123842 6.74819201229624 6.8412804164238 7.37353895871341 5.22016828137769 7.29740012292135 6.2614327027809 6.69729253782056 7.03196572323269 6.42248021557259 8.25101138431774 5.4550244837707 6.33826049255992 7.15596127518401 6.01348564208279 6.51276295670189 6.07543839175258
Manes.04G010700.v6.1 3.53645259620206 2.59979625578436 2.59979625578436 3.12519089239347 2.59979625578436 3.15536754223307 2.59979625578436 4.2279875073369 4.31387293190585 2.59979625578436 2.59979625578436 2.59979625578436 3.11804907243019 2.59979625578436 2.59979625578436 3.1581819852139 3.13614105965968 2.59979625578436 3.54809303130482 2.59979625578436 3.93330581446344 2.59979625578436 4.2768425953084 2.59979625578436 2.59979625578436 2.59979625578436 3.16295777007222 2.59979625578436 2.59979625578436 2.59979625578436 3.28513972525459 3.2385184270877 3.17378617670681 2.59979625578436 3.14570398518928 3.16878379002956 2.59979625578436 2.59979625578436 3.27237941274458 2.59979625578436 3.9724542082533 2.59979625578436 3.18911703177846 3.76574463858324 2.59979625578436 2.59979625578436 3.36040517360207 3.1556293923897 2.59979625578436 2.59979625578436 2.59979625578436 2.59979625578436 3.34120921178698 2.59979625578436 3.30273000440967 2.59979625578436 3.47984882381643 3.72763771818756 2.59979625578436 2.59979625578436 2.59979625578436 2.59979625578436 3.10654593426012 2.59979625578436 2.59979625578436 3.14237346324655 2.59979625578436 3.43153906783138 3.33289544367448 2.59979625578436 3.78755572466852 3.45913295495671 3.35537191096595 2.59979625578436 2.59979625578436 2.59979625578436 2.59979625578436 3.24847608250363 2.59979625578436 2.59979625578436 3.19937689101105 2.59979625578436 2.59979625578436 3.31900261704314 2.59979625578436 2.59979625578436 3.2399573595933 3.06043028247974 2.59979625578436 3.03309729085306 2.59979625578436 3.37075857297035 3.32037428677871 3.10301656909335 2.59979625578436 2.59979625578436 3.17403919595947 3.02061995747434 3.03047401906305 2.59979625578436 2.59979625578436 3.60218563771027 3.47304370785199 3.54365946573046 2.59979625578436 3.32834234306411 3.06791173847519 2.59979625578436 3.01650372679633 2.59979625578436 3.30153397352435 3.16467000805317 3.23406369003861 2.59979625578436 2.59979625578436 2.59979625578436 2.59979625578436 2.59979625578436 3.17519681097436 2.59979625578436 2.59979625578436 3.98065731929607 2.59979625578436 3.58497213633413 3.03316965666899 2.59979625578436 3.86157560799769 2.59979625578436 2.59979625578436 2.59979625578436 2.59979625578436 2.59979625578436 3.32469701506341 3.56505178574322 6.62043687392438 3.77697688341336 2.59979625578436 2.59979625578436 3.61876043141201 2.59979625578436 2.59979625578436 3.1779458868114 2.59979625578436 3.03461879545996 2.59979625578436 2.59979625578436 3.57130530482096 2.59979625578436 3.41192620209667 2.59979625578436 2.59979625578436 3.58821161658991 2.59979625578436 3.30425500275403 3.18288021682041 2.59979625578436 3.77826387501707 2.59979625578436 3.6441493081931 3.72583742587149 4.16040063351204 2.59979625578436 2.59979625578436 2.59979625578436 2.59979625578436 2.59979625578436 2.59979625578436 3.07465554562221 2.59979625578436 3.31819734655646 2.59979625578436 2.59979625578436 2.59979625578436 3.06384658117584 2.59979625578436 2.59979625578436 2.59979625578436 2.59979625578436 3.77009810007451 2.59979625578436 2.59979625578436 3.04244381450743 2.59979625578436 3.27853162965225 3.01860929541114 3.13068999412181 2.59979625578436 2.59979625578436 2.59979625578436 2.59979625578436 2.59979625578436 3.21599979350751 2.59979625578436 3.47346663669662 3.60015647585649 3.40445174740808 3.29033908088661 2.59979625578436 2.59979625578436 3.31135537628347 2.59979625578436 2.59979625578436 2.59979625578436 3.23076972745041 2.59979625578436 2.59979625578436 3.8194847780561 2.59979625578436 2.59979625578436 3.97840736067462 2.59979625578436 3.8324571021528 3.4134412798777 2.59979625578436 2.59979625578436 2.59979625578436 3.10108304697002 3.97520418003889 2.59979625578436 3.02576765931864 4.41160586556749 2.59979625578436 2.59979625578436 2.59979625578436 4.47776316075386 3.16305146276653 2.59979625578436 2.59979625578436 2.59979625578436 3.60689639667395 2.59979625578436 2.59979625578436 3.12315809278075 2.59979625578436 3.35832488643014 2.59979625578436 2.59979625578436 2.59979625578436 3.19240955863012 3.80239036811738 2.59979625578436 2.59979625578436 3.9649881923046 3.53774756331253 4.2144416389138 3.13246240288098 2.59979625578436 2.59979625578436 2.59979625578436 3.25014544349024 3.13619888814257 3.48725331849201 2.59979625578436 2.59979625578436 3.87775352239215 2.59979625578436 2.59979625578436 2.59979625578436 2.59979625578436 3.40954712367928 2.59979625578436 2.59979625578436 3.61779196529466 3.4895835083083 3.83485503187906 2.59979625578436 2.59979625578436 2.59979625578436 2.59979625578436 3.415894803482 2.59979625578436 2.59979625578436 3.99895293395144 3.12232509438277 3.40495493333963 2.59979625578436 2.59979625578436 2.59979625578436 2.59979625578436 3.05198833785288 3.45647313848074 3.51628227195113 3.57019064334041 2.59979625578436 2.59979625578436 2.59979625578436 2.59979625578436 2.59979625578436 3.5889364573987 2.59979625578436 3.17749061347233 2.59979625578436 2.59979625578436 2.59979625578436 2.59979625578436 3.65250326144447 2.59979625578436 3.08962850859985 3.6017145150622 2.59979625578436 3.38877233985551 2.59979625578436 2.59979625578436 3.21057785747254 3.16495280147876 3.45643796967227 2.59979625578436 2.59979625578436 2.59979625578436 3.36724785466784 3.88593967986865 2.59979625578436 2.59979625578436 2.59979625578436 2.59979625578436 3.24667302101243 2.59979625578436 2.59979625578436 2.59979625578436 2.59979625578436 2.59979625578436 3.64358731401363 3.17865863106762 2.59979625578436 3.2895478140268 3.26580903861444 3.57079195732032 2.59979625578436 2.59979625578436 2.59979625578436 2.59979625578436 2.59979625578436 2.59979625578436 2.59979625578436 2.59979625578436 3.52874432227956 2.59979625578436 2.59979625578436 3.6587341302309 2.59979625578436 3.36241783843061 2.59979625578436 2.59979625578436 2.59979625578436 2.59979625578436 4.07976581432053 3.29842715226595 4.2699370318708 2.59979625578436 2.59979625578436 3.71999682860615 2.59979625578436 2.59979625578436 2.59979625578436 2.59979625578436 3.28404026497614 2.59979625578436 2.59979625578436 3.54211256810747 2.59979625578436 3.58139977578277 2.59979625578436 2.59979625578436 2.59979625578436 2.59979625578436 3.75649269451686 2.59979625578436 2.59979625578436 2.59979625578436 2.59979625578436 3.79554410341797 2.59979625578436 3.15037536408807 2.59979625578436 4.2287836648476 2.59979625578436 3.84970202500361 4.08261239749875 2.59979625578436 4.4597410266447 2.59979625578436 3.54296666098036 2.59979625578436 3.11136320296335 2.59979625578436 2.59979625578436 2.59979625578436 3.33065454872683 2.59979625578436 3.12273955512324 2.59979625578436 5.53260901940399 3.03367268315916 2.59979625578436 3.37486818389207 2.59979625578436 4.18941028665684 3.12088499837687 2.59979625578436 2.59979625578436 2.59979625578436 3.8007536215964 2.59979625578436 2.59979625578436 2.59979625578436 2.59979625578436 3.22344610197473 2.59979625578436 3.11933717459368 2.59979625578436 3.27040979766199 3.26461794271564 3.33632745006729 2.59979625578436 4.71004082478178 3.45372448926146 3.09650342821345 2.59979625578436 2.59979625578436 4.1524336193706 2.59979625578436 3.52010982756662 3.9459970941976 2.59979625578436 3.04948717202689 2.59979625578436 4.0357668921639 3.2415469443954 4.02214469408261 2.59979625578436 2.59979625578436 3.48567007750874 2.59979625578436 2.59979625578436 2.59979625578436 2.59979625578436 3.08920714372086 2.59979625578436 2.59979625578436 2.59979625578436 3.30569620533089 2.59979625578436 3.66744248900471 3.43303792983199 2.59979625578436 2.59979625578436 3.2656464759195 2.59979625578436 2.59979625578436 3.26967113465158 2.59979625578436 3.41241579629101 2.59979625578436 2.59979625578436 3.77287603967699 2.59979625578436 3.63472010443734 2.59979625578436 2.59979625578436 2.59979625578436 2.59979625578436 2.59979625578436 3.62020523057581 2.59979625578436 2.59979625578436 2.59979625578436 3.60301848506402 3.1133240832199 2.59979625578436 3.72372014552955 2.59979625578436 3.13091120944092 3.18485473878746 3.31367075302264 2.59979625578436 4.4972806237427 2.59979625578436 3.56431211964338 2.59979625578436 2.59979625578436 2.59979625578436 3.04931507854715 3.13368629208698 2.59979625578436 2.59979625578436 3.41604772664298 2.59979625578436 3.37185808117063 2.59979625578436 2.59979625578436 3.69156864533317 2.59979625578436 3.05152976655718 2.59979625578436 2.59979625578436 2.59979625578436 2.59979625578436 3.14868655853493 3.57485221678413 2.59979625578436 2.59979625578436 2.59979625578436 3.11976522407249 2.59979625578436 3.50321857761277 3.80360243730964 2.59979625578436 3.81245179343671 2.59979625578436 3.11793268627682 3.61437619789413 3.12404357264528 3.11545540883735 3.52325764568153 2.59979625578436 3.29891955515538 3.58533896811864 3.09168813019347 2.59979625578436 3.39551074369792 4.02101088077978 2.59979625578436 4.48725059888347 2.59979625578436 2.59979625578436 3.82398655823875 2.59979625578436 3.21395286454123 2.59979625578436 2.59979625578436 3.56316175631973 2.59979625578436 2.59979625578436 2.59979625578436 2.59979625578436 2.59979625578436 2.59979625578436 3.56736478650805 2.59979625578436 2.59979625578436 4.0826506391643 3.7083712745103 3.12386348523869 3.52822474440109 2.59979625578436 2.59979625578436 2.59979625578436 3.71705738508876 2.59979625578436 2.59979625578436 2.59979625578436 2.59979625578436 3.0284462862932 3.09463790016529 4.30390066362582 3.32590215093667 2.59979625578436 3.48741306523119 2.59979625578436 2.59979625578436 4.06582935493575 3.51499110119768 3.72239700441521 3.0753039300318 3.09490341468928 3.02196137564689 3.44336746541449 2.59979625578436 3.62916982662284 3.20566299976803 2.59979625578436 2.59979625578436 4.74399541057762 2.59979625578436 2.59979625578436 2.59979625578436 4.09463255782793 2.59979625578436 3.3580901148347 2.59979625578436 2.59979625578436 2.59979625578436 3.10783858502086 3.08382354620843 2.59979625578436 2.59979625578436 3.28089785406808 2.59979625578436 3.36854487766473 2.59979625578436 2.59979625578436 2.59979625578436 2.59979625578436 3.12826845074903 2.59979625578436 2.59979625578436 3.71287232000139 2.59979625578436 3.12478781716686 3.3217847703779 3.37424946298459 2.59979625578436 2.59979625578436 3.45899228328628 2.59979625578436 2.59979625578436 3.48471841849718 2.59979625578436 3.61701055796051 2.59979625578436 2.59979625578436 3.23836589690278 2.59979625578436 3.05399940778521 2.59979625578436 2.59979625578436 2.59979625578436 2.59979625578436 3.25361919067026 2.59979625578436 3.73658898751313 2.59979625578436 2.59979625578436 2.59979625578436 2.59979625578436 2.59979625578436 2.59979625578436 2.59979625578436 2.59979625578436 2.59979625578436 2.59979625578436 2.59979625578436 3.25815219576688 2.59979625578436 2.59979625578436 2.59979625578436 2.59979625578436 2.59979625578436 2.59979625578436 3.14201754722178 2.59979625578436 2.59979625578436 2.59979625578436 3.23562971642821 2.59979625578436 2.59979625578436 2.59979625578436 2.59979625578436 3.09747954102011 2.59979625578436 2.59979625578436 3.24766064870577 2.59979625578436 3.1277135856963 3.44859642076762 3.25006177786541 2.59979625578436 2.59979625578436 2.59979625578436 2.59979625578436 3.11790825992549 2.59979625578436 4.04450568037174 2.59979625578436 4.31736340904294 3.20854780368858 2.59979625578436 3.99277262172578 3.20273864989596 3.74098022171292 3.34681157322541 3.87462970414381 2.59979625578436 3.05549889512908 3.06479868293381 2.59979625578436 2.59979625578436 3.62172014672093 2.59979625578436 3.74150866336052 2.59979625578436 2.59979625578436 3.64703272649152 3.28670441964339 3.19585971097053 2.59979625578436 2.59979625578436 2.59979625578436 2.59979625578436 3.19378284176863 2.59979625578436 2.59979625578436 2.59979625578436 2.59979625578436 3.99099591425503 2.59979625578436 2.59979625578436 3.21892146666363 3.11489981915957 3.48455101835497 2.59979625578436 2.59979625578436 2.59979625578436 2.59979625578436 3.821954160054 2.59979625578436 3.14781871854752 2.59979625578436 3.10048140825537 3.70817243565136 2.59979625578436 3.97866198404503 2.59979625578436 2.59979625578436 3.40296774934954 3.49126360448332 3.1677776264212 3.68182989929518 2.59979625578436 4.82641370298191 2.59979625578436 3.26704859034321 2.59979625578436 2.59979625578436 3.24895042512516 2.59979625578436 2.59979625578436 4.04333909787736 3.89918274348928 3.49882113101628 2.59979625578436 2.59979625578436 2.59979625578436 2.59979625578436 2.59979625578436 3.19153549401571 3.11287055727565 2.59979625578436 2.59979625578436 3.08541878809132 3.20730882339491 2.59979625578436 2.59979625578436 2.59979625578436 4.39966993744414 2.59979625578436 2.59979625578436 3.44583545555997 2.59979625578436 3.97642388863076 2.59979625578436 3.48597486151391 2.59979625578436 3.08270106822196 3.86455948495139 2.59979625578436 2.59979625578436 3.12790887429037
Manes.04G010800.v6.1 4.7344971533238 3.70064765159346 4.93134227415523 3.94796231805775 3.77170475060078 5.73608951254165 4.42246246804532 5.10630052786658 3.68641773527526 3.53020872524022 5.27994650779987 4.65856251490016 5.21840690105768 2.59979625578436 4.08606156643236 4.77243520395343 4.0621477221369 4.25595750004627 3.54809303130482 4.55548773694474 4.83934488276523 4.77447020724895 5.30359914954595 3.56007187972487 3.36517982117798 4.7420484046929 3.82950817955246 5.66950282320577 3.45177722385841 4.0450493378758 5.65606284688876 3.6890929521727 5.43836735255108 4.3808250339591 3.99746224674416 5.08606157857815 4.63068365085742 4.654697964968 4.6688296873336 3.68399644396397 5.87809907045737 3.90822915943341 4.51233220391753 3.76574463858324 3.9032011645835 5.89596175389422 4.66279150503492 5.15751361822364 3.6503607964152 3.53623203608649 5.83091359544026 5.20144242724552 5.59046353444191 4.187023456859 4.47327564609701 6.03369295728557 4.95911991645178 5.40724887248968 4.60332126411731 4.30270472644358 4.70266724377004 4.06320435278893 4.73398151615937 2.59979625578436 3.92148645828723 5.63097219092806 5.04089684093264 5.2103345313961 3.4930121375438 3.14104836382465 6.04209520627864 4.42556518466711 5.92722768006884 5.36305375509599 4.96354976747314 5.98845532635162 5.80415135432516 6.01175239438217 4.54675682381309 3.71815578759165 5.6012177180855 4.63486588104634 6.48971556663903 4.65999582256521 3.97849953507637 4.9915473884621 4.89201191578799 4.43595159023421 4.10491528023434 4.15130648459807 6.16334323467555 5.05204923461936 5.79349733184678 4.80452104664295 5.6713578930303 3.17011221737183 5.31873504607622 5.03656276067428 6.04421421317521 4.003534888344 3.91555449463592 6.06970168448797 5.41114661251734 6.08839508115663 5.12862405186618 3.32834234306411 5.03991363262516 4.72694524985858 5.43830888520261 3.86035663684186 4.52082575491402 5.15232894402437 5.39955458290116 5.71546744093212 2.59979625578436 5.14984571489726 6.84299972095736 5.19581789341703 5.89203032005427 3.74712202708874 4.0845396550124 5.58978307881897 4.8256645545489 5.75623615553441 4.60857272436607 3.52116708325194 5.88896370360916 5.37400935135346 5.74645839569592 4.09362941531318 3.19609879642221 6.43255633618441 5.13094693192128 5.35033260054531 3.57679875354605 3.44340296313251 7.21722212549064 5.63393672666012 6.64397500893089 3.70176467234202 4.92552397122543 6.63036859000678 5.57645545305025 5.94164082137452 4.44149024994265 4.16989900314409 6.30767762721053 5.46693957450673 6.00323898074859 2.59979625578436 3.5958917857355 5.92665994416833 5.70292659198592 6.0306551489358 4.49433941668679 4.42998796464657 5.12983980714195 4.92395098276104 5.43036339415517 4.22534142937419 3.85466741170225 6.76540239631687 4.92229970002312 6.20116561778527 4.14025228082693 4.17506816620075 6.71515638567357 5.15428736148349 2.59979625578436 3.47527778647275 3.73666685613292 6.51415705718011 5.87887652351455 6.18951011190139 4.44691280842032 4.19961073988961 6.22080764562396 5.78063205859685 5.68451235417219 2.59979625578436 3.73101294612373 5.72355917823383 4.27890105363763 5.64711551677713 3.82362577113951 4.04826872496311 6.29233022402296 4.56219141839801 4.85603942755248 4.29488317595572 3.7826380584795 5.87420097748968 6.94355530883427 4.41169531243021 4.84108854297737 3.57920140188002 3.44163721637544 7.14804012038552 4.52697862196006 5.43892674948833 3.30082812140204 4.29388025123989 6.28667141645863 4.09050093143674 4.89345830223908 3.72392832156688 3.6389835974797 5.89301373819647 4.22841620926384 4.59521349461473 3.77367409578493 3.61601505343628 7.61512764670656 4.3581191834761 5.93652806892577 4.51282829247451 4.37145103490537 6.55525309362764 3.77728265014896 4.88314801869278 3.87159317967938 3.8313921139122 6.34810365900444 3.92115063075171 5.58770905345376 4.43675566404838 2.59979625578436 6.93252099744098 5.41775509638884 5.42309992322928 3.7907200031936 4.4181464690562 6.51681543972949 3.77066255425936 4.9375379898859 3.64088381960222 3.38697297193438 6.22505550161162 5.33112569653463 6.37626041290233 4.5909319286947 3.98947841516579 5.65433725277 5.00960931162361 5.92201074635196 3.96554473606679 3.72219487660684 5.90828578082524 5.09491247569007 5.15056936683121 3.97456433375466 3.97281132513551 5.06979792306925 5.38776981885025 5.61279098060772 4.29996021616908 5.07827029939679 6.47991012945517 5.29555662618981 6.03283745385328 3.84261796704847 4.41315426772051 6.41091296391966 4.96229904443256 5.73459442449508 3.32481310418497 3.62594502586951 6.04380922782326 6.2412769616788 5.51890154073856 4.12687844200097 3.68464331108315 5.79393703937991 5.44082290758102 5.40110738889533 3.81992345652015 3.6005353629866 6.23259248789457 5.80047894455779 5.36649791102912 5.51741766229532 4.21556192289263 4.14025566319483 7.5160717857949 5.8730846480416 5.78177474433614 5.10546347262195 3.56237904458978 6.16211618683867 5.12036827553573 5.77598979215144 3.71383567433466 4.62563563064715 6.72945623588425 5.32923779900809 5.99629807509797 2.59979625578436 4.38912283565932 6.33352179153329 5.46871207647666 6.03260447868785 3.75804226531246 2.59979625578436 6.73639505796474 5.67175569295224 6.12764888565516 4.98565668927481 4.60536122604007 5.55592098553254 5.695117297246 6.00075400324457 5.05382944588001 4.26211515479734 7.20608631143594 5.9585772793408 6.0465132893165 4.63298892531267 3.45416095825858 6.53845006121105 5.0471289581822 5.58253914414723 4.67817418399938 5.0783306171364 6.19401441877892 6.02737316007119 5.59041803725752 3.94931479262271 3.94015693958375 5.94985543613604 5.3084910087204 6.47975083123334 4.96607028869055 2.59979625578436 6.79186712636892 5.08979661837447 5.9086062631748 5.03542574583308 5.04609806640519 6.22524771647633 5.02047928034345 5.46707207655945 4.54807081784639 3.51261602950284 6.27868091191385 4.65541452541634 5.35042297223821 4.03626264186206 3.96357756350249 6.99264802927834 5.67229732816469 5.67544363695146 4.04709136331091 3.93085353165655 7.15641617736899 4.8879347268948 5.50312991063439 4.48741398034958 3.8679106063204 7.0392146404861 6.00973364704641 7.00550564352452 5.54324094218638 4.28166872174306 6.79830726925829 4.7978051893224 5.69573058734431 4.2422425114985 4.27975815926652 6.56032272546425 4.67348432871763 5.50716300980292 4.25504589024885 3.91103305147773 3.87502020477479 6.35890781281079 6.38286054809186 4.71240359932975 4.35721073248405 3.44498313082173 5.1249161472348 3.99533169006897 4.55690792811646 5.28463572456551 4.21903534029838 5.89107388370448 5.50581013079006 5.63329969821461 4.0192437187537 4.33816346458267 6.17006271631966 5.16798355311813 5.53260901940399 3.7234396992591 4.03287503074016 6.78605807244728 4.4569336025263 6.23773168117514 4.27994527582194 2.59979625578436 6.61114131604714 5.31250263989136 5.85192257095909 4.34224166347073 4.33172291751663 6.40761907440157 5.17257122170844 6.15861343394493 4.16841990036692 4.09854497638558 6.11233901736644 4.49136686158297 5.79059128925525 4.49876159736918 3.5865668184866 6.2485095579925 5.72721653161139 5.35687650251694 3.91732859739361 3.34726718077738 7.21296334055168 4.70964659086978 5.2292482278395 4.57391303216029 3.55429179112453 7.00240897452066 6.08562079739286 6.60835396041891 4.37260586062898 4.39352845089056 6.68877030853661 5.93387665811354 5.91773248444021 4.10393562431819 4.35617210479615 7.33000977992822 5.95246294891227 6.05548147968844 4.71335683290848 3.89507257419452 6.36550763765864 5.26902552418158 5.04169860347508 5.03185285121757 4.00673677425881 7.07810497097581 5.98221485124674 6.14468017767328 3.91499129690811 3.94233965432729 6.75825239207358 5.70242089440411 6.37100287892674 4.46217938414752 4.22565274854529 5.08330146595551 4.97669909702586 6.23110079746814 4.49270736536218 3.73100358925145 6.78090227528638 5.32922101961281 5.84767314231856 4.06898846243676 4.0662233689892 6.768823073234 5.26428787633166 6.02141200850244 5.50680556514614 4.6484966174793 5.58843162740737 5.98748412052738 5.27019938553148 5.44702037429329 4.59939355490004 2.59979625578436 5.8325492968512 4.72887690289586 6.5864517071297 3.76236799639634 2.59979625578436 5.16141315891524 4.8399548361119 4.58675805845042 4.01139348891446 4.16685226062729 7.624033579766 2.59979625578436 6.02004229996197 4.361798371154 4.00858795385156 5.7608078105889 4.24543657980493 4.96919341620255 3.64953552764406 4.08602949628016 5.20596398446543 4.08277547635013 5.27449652000642 4.38627816225486 3.44342650184341 5.92239229322576 5.01900694766248 4.24335595834371 4.46935682356672 2.59979625578436 5.31532903373679 4.80601591582603 5.20398833812437 3.58438721771286 3.9303733531365 4.76398701706863 3.94518456173293 4.72169520376248 4.36602478791207 4.490756795485 5.21984181090379 4.29758901537703 5.11026052641822 3.22666753937026 3.16597009136717 6.04665047979061 4.14202579378601 5.12756645044741 4.73209038987608 4.10446780070054 6.43889641167634 3.78882188017709 5.13149445470559 3.79771147640099 3.43317001835428 5.29414747295266 5.3295090210382 4.98777573271254 3.53701673775558 3.75492677152724 6.30222985454482 4.8813849947124 6.41419885979814 4.32796366705066 4.41397246034523 4.94148752778155 4.89144249441463 5.20988169638987 4.23527695754404 3.74240741602712 4.73196900091983 5.08577892975486 5.11922348329888 4.0536971848221 3.13864089446275 4.63794035180029 4.52643479859676 5.81288996619781 3.95582042246182 4.63686507329693 5.56738864641969 5.52020648452711 4.89898575816606 4.55371699138189 3.83323305475365 4.97295528509431 4.64063799281514 5.23201835021369 3.53847686764951 3.57613858349178 5.61516112956972 5.66814762143357 5.09758327613182 5.15206864166957 4.23682001680162 3.88534946764482 4.56498869186162 2.59979625578436 5.17693251445276 3.85865974365818 3.78906326114918 4.88500434122732 4.71782436636932 5.59110563682283 4.24275299171973 3.64876012622529 6.53143575936266 5.29615444148182 5.66274037058145 3.59858560637233 4.27296881481565 5.89922605724437 5.34292834046591 5.54169430985378 4.29405333262968 4.02726056418837 4.74196741806627 4.9203764759219 5.22746286799874 3.53953527174762 4.75465488255646 6.01412061277478 5.07892293221511 4.96525154018265 4.0029296703631 5.74102024531364 6.46028381878055 5.06289329553747 5.63170870717682 4.33535225676612 4.53442981053741 5.11242288625045 4.68601799551878 4.89392208204879 4.9003439111039 3.60798097877415 5.57186178051076 4.66832207899897 5.39744696541828 4.07438240549939 4.72267716123655 4.72421009073995 6.26497647261464 5.13512426561095 3.77939498651549 3.93208784448111 4.96708729325853 4.60227010538571 5.81486947267094 4.35955436680913 4.07383590671022 4.90971325583386 2.59979625578436 5.44114807106553 4.00777204911899 2.59979625578436 5.93444760293407 6.29363301620946 5.95933152219172 4.46028077772416 4.06331070046321 6.83159271537088 4.60684727354286 5.45147283072295 4.50016438504584 3.170552578228 5.67409435886488 5.97556945530658 5.59879308712941 4.13393462046918 3.85889996254991 5.44052386411747 4.23558800359539 5.0048740336767 3.97274571856209 3.95102993896212 5.7804555445696 5.33715360175041 5.54320427038528 4.03174950304514 3.25006177786541 5.21331425964044 2.59979625578436 5.51390435228247 4.59768826054853 3.73504840707269 4.10196273544295 5.0203920245144 4.60558826362968 5.19095439919198 4.28953953929584 4.23407625484925 6.12074310981147 4.97105343269198 6.05773820393152 3.50979356917955 4.19566899204502 4.75996615634843 4.17090098132727 4.25494085034792 4.29888011969021 4.61765432358983 6.78253209396824 5.20275670833088 6.45421017971746 3.92044577175338 3.88401638270689 6.64169428269677 5.77786260930779 5.41793045724823 3.5302863255487 5.37325073172936 6.70966857774849 5.43284111539091 6.06199388049897 5.50035941480492 3.90856160667753 6.19026761280466 5.85918247985871 6.12649121516761 4.58097857224781 4.14786376302769 6.01878719817915 3.92301233965224 5.8115309266041 4.19951215490941 4.38516601556764 6.49520722366239 6.17655573978048 6.16247914238262 4.52202378317754 4.45675234984149 7.09151675135296 5.79995164092144 6.42997742671046 4.18011297773721 4.40156041935613 6.13003101469532 4.92986226195819 5.94607439810953 4.10003054349869 4.14217509733931 5.3788561135069 4.83793413908076 5.62160454911854 4.0401770088607 3.26704859034321 5.71622738349198 5.02816970590361 5.31873255177198 3.92030111956724 4.29670670668745 5.87252046631045 4.9504632288353 5.4219773383758 3.68674262044617 3.37561084007314 6.3717175037301 4.77374530303184 6.43789717432484 3.88894099533287 3.479467134794 5.17253293959771 5.76395526010214 4.69836497402956 4.1442161609005 4.15344038656613 6.36773923111755 4.37985794022797 5.62140576971104 3.92702060530145 4.0763993604706 5.28800837418586 4.76791852529133 5.23489209510592 3.53635640865754 3.73259335799739 6.48224459879465 5.1028037937216 5.57788566708888 3.83975683997461 3.70772987377929 5.01546135705887
Manes.04G010900.v6.1 5.77277999318706 4.42826423694023 6.18138157752315 5.93331633800499 6.2053695884043 5.94450577492237 5.8443785801528 5.88412775538045 5.70800331759079 5.80306352505145 5.64071495731 5.6236695551477 6.11510710790647 5.81286529111601 5.64434748239438 5.79698696958068 6.2326538969298 5.5534563323451 5.98009234923989 4.98594844807114 5.24160608190644 5.87551233271573 5.20685045447445 5.46502534604578 5.32280920832961 5.66380974727979 6.52634863574403 6.50316522460961 5.94442409836529 5.44298086038179 5.23388325181897 5.45601309334318 6.20658890958317 5.99809089297538 5.00265054009601 5.8412876003835 6.9201655410663 6.21317943446761 5.02044994081104 5.66867603823951 5.69014422820307 6.06020799779542 6.10911771472646 6.37039828294657 5.31422366467738 5.89596175389422 6.31787212762358 6.4020755209316 6.28530313218243 6.20520491264542 5.49828672127045 6.06099212313531 5.77667951033969 6.34921509989448 5.97529606493589 6.60751546127536 6.63498869232141 6.01254359167924 6.10561448472567 5.67297296219067 5.74385180605227 6.41860497484778 5.95793199442446 5.50880681331723 5.83101751282797 5.84462794730476 5.73753976365307 5.54060136544988 5.02619209508834 5.24476201603039 5.49156283174372 6.04081040565704 4.14593379109511 5.36305375509599 4.96354976747314 6.30463573430717 6.54352612605563 5.98335463507529 6.42244334959779 5.7841444683756 4.96000640779084 5.35072185670866 5.15021823043096 5.56963547777825 5.18949895049562 5.36958553337713 6.04802108801701 5.86386811842699 6.03790306341898 6.07088152082178 5.01151215309466 6.87391944218979 6.21255688755505 6.24246060797674 5.6713578930303 6.2468208024726 5.72211781634137 6.39042253063006 6.33607632521543 6.22544679062339 5.98948726173123 5.69418069450845 5.58472420735743 5.48905979792589 2.59979625578436 5.69148635954423 5.12486920925795 5.53186697113951 5.87925847249669 5.96531562879596 5.66946885521659 6.34563964075264 6.31344401436755 5.71546744093212 5.67228931414433 3.91825195276001 6.12393485487028 6.88645584223617 6.78767676910208 6.39940347013045 6.63443524536233 5.36404594423438 5.38970677792398 5.58764964918762 5.90716115992674 5.39025830986545 6.24530682560518 5.87096688016798 5.59481164135613 5.68237129366448 5.79653867539075 5.05394313225289 5.64214539532143 5.6264812744266 5.32506524222314 5.57302379098953 5.7948124973415 6.29710261144241 5.91573354204307 6.54529925833885 6.9982054250104 6.05153986955099 6.03301962500673 6.58614885529559 5.28705472354954 5.23963206227548 5.86079257397776 5.48706900215128 5.57009882803181 4.9128248976036 5.53628395371251 5.75077802134149 6.07686863220144 5.94614020090044 6.26474358249314 6.05742555152661 5.33201104372392 6.12781174369465 5.56000829265478 5.99086009624384 6.11293157807368 6.18336121557972 5.74509217137199 6.11998549446055 6.37277554892343 6.12540038295328 6.37988056615826 5.65807937767475 2.59979625578436 5.51878610559629 5.42541494851467 5.75018798806663 5.42988640602174 5.91229386114688 5.17482647300398 5.35953870927427 5.22695862031579 5.43070354844463 5.21379228284297 2.59979625578436 4.9321497030381 5.91657650173882 5.80093310718351 5.67348529150646 6.00057440375971 5.79341644378686 5.24187956230983 5.53431103774843 6.15173351117638 5.9214260037417 5.20869663162393 5.52778229675873 5.91702072810414 6.18840767704029 6.29254784998991 5.99542397318293 5.40597073236897 6.33858053959046 6.98758277113912 5.56878450463616 6.00227304274219 6.27050375223662 5.80894326932749 5.97242578741734 5.75003011399106 5.47851772064062 5.77602864712611 6.37463566641656 5.97792344345295 6.33254043401552 5.75058685078598 5.66034600800215 6.35681430242595 6.48751634835633 5.8494104543675 6.40250719199303 6.11388280693564 6.06025326764002 3.77728265014896 5.39666876957423 5.78128125797787 4.78396455993926 5.74636313873539 6.148908319928 6.61958723354977 5.36378438384857 5.3297934882194 5.55416731268343 5.87583798697903 5.61961017239847 5.71146004742293 5.46647945612031 5.41680923123983 5.18650661102511 5.16855002605038 5.05608341854748 5.05385526539606 6.30455515236963 6.16542945462868 6.13951813935191 6.53496000473141 5.85929348623209 5.33781902370831 5.67846136108688 6.01973794298505 5.71085976924464 5.36211004884582 6.21955393701659 6.32643628575805 5.78946164391262 5.79554015237445 5.69078118030968 4.88324698214231 5.72625968478528 6.00769910040462 6.2949510689285 5.83224570338506 5.99057665354311 5.96447676583674 6.37914768005008 6.42367672898131 5.78351032723082 6.06929854324068 5.99790964330934 5.78906343505578 5.84819658330459 5.14538887901114 5.83651287096221 5.57194763903486 5.04091160755162 5.71943942881015 5.56284218113365 5.74681785605351 6.11851997228851 5.57046435677457 6.21070246285096 5.0104946720082 7.11875257968409 5.23691333591007 5.25478811319973 5.36860347709953 5.11582948558115 5.44469667519391 5.25627876109065 5.3809201810649 6.02709627299846 6.90809638008438 6.13765075900935 5.08774084989317 5.37657868765282 5.54845768243928 5.54799141226587 5.49281227036989 5.13699342504801 5.0613285116497 5.78956773673362 5.40064079846631 5.82350944141752 5.4847033335281 5.49284088004126 5.44278931219252 5.32402808530141 4.88453043599763 5.39683108559118 5.58816515631471 5.64103586496885 6.38088820497728 5.34467054355705 6.20582701565795 6.48974085350001 5.92876924629817 5.65723344091825 5.64226301288836 4.45536020540528 5.70573964883351 5.85707502468807 6.19694577855313 5.81615318714281 5.36539838662847 5.28479615450192 5.970977184883 5.93627128746395 5.58358303304865 5.60859605008478 5.3276869142962 5.74195166295734 5.01672989679961 5.3478837361612 5.99940375220983 5.7052272893178 6.25276705849036 6.23281206390103 7.17295988287586 5.73672520871589 4.84510004034684 5.37816084140381 5.2048380910696 5.04609806640519 5.84778515967662 5.58037488053327 5.90823302931232 5.20192304598811 5.51115620762632 6.44868075870758 6.10353192494086 6.65079524558717 6.01038979805944 5.92533806958822 6.21077522453899 6.32179958603282 6.29003775485782 6.06226871188846 6.44909728690064 5.6932409227075 5.60947021411267 5.73099285934898 4.94677966869941 5.75176434005324 6.34585865169662 6.03018158978275 5.81214774751531 6.47223736264723 6.66687548530232 6.49266101590824 6.07801885946035 6.47763962863365 6.00017772189013 5.93812726600033 5.97637771261347 6.09047656800847 6.16337676340662 6.32907875986174 6.04616564176646 6.0055323612049 5.0593615218707 5.74218688875524 5.27706775399509 5.51167391858988 5.65717871942102 6.3522706070019 5.4779490423291 5.61341964415878 6.21045505131192 5.83090879816408 6.17611553977907 6.25692895539362 6.21567925479621 6.33634028068017 5.63631390277393 6.18621923142284 5.73940570353975 2.59979625578436 5.61287634007565 2.59979625578436 5.81441058748517 6.98807466479471 5.59343979210875 5.98894780774275 5.3912484894229 5.5635044929748 5.85037605742599 5.46647064424718 4.94843404319557 5.92373459478374 5.85986898531808 5.98152934880354 5.62489491819378 5.97488655416064 6.07050159530215 5.95749473607299 6.07874989719593 6.52834410181961 6.31241829681698 6.3858119720033 5.52661435787539 5.86140035256444 4.93137426018782 5.66314007703773 5.10223852419641 5.97830085213179 6.37459064496828 6.44959117343638 5.5629265690836 6.0725288635247 5.64336733730146 5.77401417420177 5.80756981738394 5.99964643040289 5.27974587513034 4.4085114497395 5.64815017372331 5.13976039576882 5.54608385498358 5.79305183175965 5.44013946985592 5.61979197648066 5.62685159924176 6.03106366222563 5.97107690384012 6.16797677440036 5.70410240787312 5.81467041384349 5.52569865249566 5.66966628710945 5.23113898877979 5.98221485124674 5.74138073254004 6.25554039024469 5.29970810755228 5.33947101373713 5.27478503238569 5.77866411501712 5.91099000675609 5.97346502578241 6.52615733346605 5.36593213981705 5.9917692075907 5.79090738790126 6.04040522298132 5.62594894212513 5.68617938693677 6.33666031110728 5.94436534696273 6.06399031626734 4.67227836650592 4.9475696891655 5.35677509139912 6.42984036382323 5.92323016108638 5.46527321233588 5.74981228327305 6.68882125346213 6.01380921289372 6.39915223466314 6.23480358117254 5.55130067064849 5.42036846854375 5.39862317731028 5.21914161800653 4.83571763048487 5.80504992339951 5.88178138345711 5.18200176436356 6.03130141071735 5.60396253466809 6.07420181579502 6.3811581025713 5.7738665835994 6.33411527773558 5.70247414477968 6.43176331573802 6.19151834715546 6.69275647820731 5.91024732329914 5.98499162654711 5.7660401630188 6.43441040973428 6.53209499636265 6.43423203021154 5.19827687583516 6.73972162994367 6.08939990188882 6.15602123153923 6.00318699806943 6.28465354177276 4.79663724348253 5.64406918941406 5.57538315263819 5.17192791565224 5.21793535304152 5.65653726227043 6.0924827727952 5.86935776232657 6.01486700498083 5.7852317187876 5.8565406229717 6.44264507679364 6.15744859823093 5.79815591738293 4.94435700652749 5.93310133495284 6.29421527634404 5.64563869086108 5.68726196040104 5.18435603841588 6.04962102558499 5.91063644790738 6.0491210128971 5.83815575891467 5.83880666337627 5.85224512335106 5.74241716231668 5.74576382492475 5.77421921142777 6.15041102131949 5.58302710485568 6.45467557334122 6.52971038073034 6.32539807248413 5.81331599300698 6.10138538735263 6.28185863492144 5.98420728514024 5.65449404522406 5.68549713571135 6.18931861837015 6.11446661212943 6.52301296642845 6.271740539335 6.44275474257973 5.31097958012828 4.9675681269114 5.14337675271723 5.42483517588134 5.06881834336726 5.81159713960726 5.80823446214128 6.0657832537113 6.15773556322873 5.74977905389385 5.21997804645995 5.97332364363708 5.42340852100938 5.33823555743834 4.96028366142997 5.63070118061937 4.85701591449194 5.1948830459666 5.01038736066139 5.86154071990762 5.64215717695101 6.28824645271448 5.43846308275631 6.17132827011961 6.05454359952223 5.75308573346424 5.52337741557889 5.06798166164618 5.95615711346721 6.44199492387371 5.65708165137556 5.95812525219339 6.20768030526429 5.07746730654547 6.61345861657659 6.02691290999274 5.37572120164061 5.48287930440359 6.32908666161241 6.53768234803965 5.71724129235303 5.47437079028925 5.54659990642906 5.22746286799874 6.71458584519937 6.03725209510409 5.56567870842557 4.93794310357392 5.60598631885858 5.28859911720462 6.04743813846408 6.13950463801686 6.23883368541281 6.14648680880415 5.86329294715447 4.93440658670729 5.4275340564617 5.77659158125064 5.3598266934023 5.58844271715826 5.02572850332997 5.49536641471847 6.15931574726566 5.84620397903988 6.20478045884946 6.01491490653574 5.72567805599832 2.59979625578436 5.13512426561095 6.20430185708733 6.10120658810576 5.83232052721721 6.54040776557123 6.13366672304764 6.39544100622439 5.87371087245434 4.75336636520333 6.8576167369062 5.53970078671139 4.52490356230634 6.20533532725241 6.14534705743913 5.64157477184737 5.91988390726862 6.11657192275751 6.0233705019579 7.23938708120323 6.18019249575536 6.61980834856389 6.54183693271761 5.25070360363951 6.10579300108313 5.48594899095307 5.68646531127886 6.14923976682611 5.90376240643388 5.76322928284552 6.20761224831485 5.89708428128704 5.82888557383886 3.95102993896212 5.52780746557118 5.55591607793723 5.37888164311261 5.73294827270607 5.41190720196406 6.14006372318321 2.59979625578436 5.08565335959719 6.35947304925089 5.82067531334602 6.5606171084301 5.16451610894685 5.13947021865711 5.32831377469771 5.13663108296477 4.60308400078227 5.43707512122288 4.8073884758923 5.18649969644997 6.17543245414793 5.50458841094391 6.08123030053798 6.54617872822065 6.31528942929949 6.1210602049628 6.13084374990813 6.18306755190087 6.73651896113424 6.33356024137901 6.10343818024945 5.82739781388755 5.91247554684073 6.76039494321894 6.21098972600301 6.05283417952709 5.37325073172936 5.57118375158894 6.23808933028928 6.7503951395218 5.96501318606564 5.89653027905709 6.56810492571025 6.52718019104816 6.5864314691766 6.65054258444249 5.96318285313685 6.37680874812471 6.11666319196831 5.50533607311051 5.57436241675078 6.26092206281239 4.75339322643578 5.32749771898131 4.61310908830429 5.72609074767218 5.0508226458434 6.38534524695738 6.12637598905406 6.72402189170027 5.92722679427764 5.91855937359209 6.41574178734251 5.9847792369133 5.89977150659175 5.86995444070117 5.57041551766434 5.44073392786822 5.49632926822097 6.32178503416427 5.80102851944297 5.88317096972959 6.07513753391868 6.3762716727629 5.40814099100929 5.54592588227633 5.94048618776085 4.94041652415487 5.712701259734 5.39386710182648 6.03710767101932 5.38441180314647 6.29556123372368 6.21916576567062 5.61088024143791 5.93464057215265 5.69220133451849 5.30592550110091 6.04787191769256 5.43187464177097 6.36785604774769 5.36001348964851 6.38834597596753 6.03583803545094 6.06803065963038 6.02705335735555 5.19009621893197 5.55754416717523 5.69310317263034 5.43274089699216 6.01050330655858 5.87526720180259 6.53541448335429 6.30089663422652 5.65209133961999 6.01348564208279 6.06912554309056 5.78112324992391
Manes.04G011000.v6.1 8.35277052454493 6.0690980274649 5.64476496918574 5.76907052992811 4.68860213593706 8.46483983854381 6.88834396123642 6.28397870429391 5.36709501417644 4.64437088272223 7.24849900600728 6.06623370956077 6.5540757812019 5.10836010141188 4.87956037018818 8.21453680935858 7.10997753672693 6.8909224851873 5.20629928501549 5.21095998477064 8.54431795876852 7.17563507803265 6.47775013394921 5.65545961340394 5.55917054386431 7.50945949507252 7.40147457020356 8.08160913438096 5.59576356707271 4.81607413971865 8.46568477560672 6.76027826412745 6.81912012604316 5.4512503801907 5.00265054009601 8.24478931963032 7.73218659491625 6.49054873142146 6.323458205177 4.79942464282569 8.42797059473128 7.53214222873123 6.01996475298978 6.44185699440603 5.10210637171936 8.07862135461806 6.95315504789723 6.56433838284589 5.31294622743264 6.06868337202256 8.65022101051609 7.40202605144626 5.79831260305758 5.80083337668791 4.74975378487726 9.23538553007836 7.30801190430744 6.87084202085866 7.03744297576391 5.20813467244027 7.21476180895029 6.91255525110683 6.14043185182131 7.21661909449412 5.51925656657798 8.44916041797169 6.71617064474977 6.81062800624317 5.51424804543362 5.94481247892156 8.71626211146233 7.1441347842227 5.92722768006884 6.15908029961009 6.36759454527045 9.7506185042813 7.69591259627933 6.50559696820402 5.20032135453951 4.98360529731474 8.93047910451182 7.47233503375969 6.55138444924013 5.72670852064038 4.99402501240626 6.94244555554855 5.53975202448069 5.47013140521056 6.25948236550586 5.93328503935753 8.4087488796469 7.6744482339167 6.99586894022033 6.02688177965341 5.6713578930303 4.91157490528551 7.39733357848008 6.25881248926117 6.44879431049096 5.94822550331927 5.47184920979234 8.13736052149896 6.98086614439712 5.27549610475579 7.27937825744538 5.21684130605802 7.72918751906974 6.72463464760542 7.19298263435233 5.28989487486312 5.04219045162271 8.53390026319135 6.88727878394312 6.14040049139061 7.41172583796575 5.35993996502078 9.10190419708153 7.50105858297595 7.12791007696284 4.18456821436852 4.99992716547416 7.99451671465565 6.87920467293748 6.00998429783888 5.48944874514333 5.39025830986545 7.33761497042459 6.32134198792933 6.58847431053689 4.74021673080822 4.38318551186597 9.95562559187768 6.74308934963425 6.51229829874804 4.23550654235681 5.1544488329807 10.2561629292123 7.16078218722451 7.15651816112457 5.48255742298478 5.85952699547647 10.4341144827796 6.43140395116926 6.62737347758914 5.16798534557289 4.64686276054402 8.50048077488444 6.67290630082072 6.18503384926528 5.63881424190592 5.33177448690908 8.90237651118721 6.8628393511846 6.57040567588132 5.17804454867252 5.52497606064844 7.82917518224295 6.81062449381786 6.59512418169817 5.20009458100665 5.71258149677718 8.53281643171049 6.50856170596259 5.86101154397418 4.85232285846582 5.65738932404659 10.1358211787397 6.56334940697033 7.85111275551785 4.83188068850985 4.89299981463158 9.56447423055367 6.23475231086251 5.83359489326997 3.31397370621681 5.11025427514525 9.26512074147933 6.82780113457196 6.5527160918958 7.3090586589855 4.36726369232355 7.81599159041907 7.05338127123669 5.93496699127523 4.28539223986307 5.33156649641089 8.73047123590395 6.35226576933717 5.69874994493372 4.8024975567029 4.23146999357207 6.17487396417069 9.29809879042628 6.87329372844362 6.34763250133192 4.96661214595116 5.86308992499403 10.6553065719335 7.75662004564899 6.90884931840116 5.30969190994384 5.40848824875505 9.63966011603522 7.25986132800325 6.72722510422819 5.28726748124042 6.10274691552837 10.0835203622904 6.75699123315658 6.31286455294228 5.35417297900175 5.81073955485979 10.3981481751904 6.88656726473246 6.5271135961157 4.93680211116924 4.31373276397211 9.32383701114569 7.37090991885801 5.93141374867693 5.64110808163989 5.34760710781889 9.17427985295963 6.76405021471731 7.07154857966849 5.14639074244904 6.47681981732819 10.1056326923373 7.10630992181049 6.27730096056382 4.73258648521484 5.15473623887595 8.72304328079056 6.66849847223929 6.19678320105823 4.39879156557115 4.51404034452672 8.75532762716551 6.50070217451023 7.12378725160188 4.80702159924297 4.96301524199185 8.17010166188638 6.23511296679351 7.08044042294754 4.52782713019712 4.46138417071847 8.26016468741105 6.437364251058 6.60834111977939 5.19179413151656 6.04461890764793 8.26762671029401 6.82261023441081 6.63761548178916 4.89570134473945 5.07827029939679 8.49576692098886 6.66233136026366 7.07011866410881 4.21027499894845 4.70986545303189 8.80472671578321 6.92948384638257 6.14877135543315 4.92888069347712 5.22368332998751 8.99563165722144 7.1539794618846 6.99293971588628 4.3242469620019 4.60050886770606 7.92788360324348 7.42539921891526 6.5103970679168 5.11793762417102 5.28956152615365 8.0565317600251 7.03750045385704 3.91582675044796 5.65185376118338 4.64319907266131 5.19976674584043 6.53764761314901 6.60197403824458 5.48445535812826 5.88315553257763 5.98523673176814 7.54491382734032 4.76793294415612 5.07422389788049 4.73146906539012 4.6826074620757 7.33793416503945 3.76073749062112 5.6655147910306 5.23693236272318 5.16155313479842 9.0782645294605 5.46871207647666 6.55662512004376 5.0929074802516 5.75737123183573 6.94501825870219 3.94387159233475 5.27368753432763 5.86071373112653 5.57386182915916 8.46312600938546 7.76445036586183 7.80039230903952 4.88393627829548 4.30542979588159 7.08899898103876 4.33540432563976 5.08615403246857 3.87592867535044 4.8246547429129 6.94300703979606 6.06999269008916 5.51710507319604 5.85513464832038 4.78698864070558 7.7194132247919 5.99550892355729 6.13171857643056 5.08101288255378 5.37310101098109 8.93747375587311 6.83490001577554 7.97710975579695 5.26836162512082 7.17295988287586 10.6801108715607 6.74169460001431 7.20110546692598 5.40231954572494 5.79484653670306 8.6549105480669 7.38519299638123 7.03859125751632 6.24496041229669 5.24473898123368 9.93331646320767 7.33203351618838 6.95463032016761 5.03320457587851 4.98654315229346 9.90865240410101 7.23927983435549 6.85228629715032 5.114193169952 5.80112503413382 10.05806091316 7.16925223637089 7.32694042370697 5.4750442495195 5.53236644961456 7.79343438382033 5.81104965609484 6.66097433751349 5.37475724263005 4.8121935939729 9.87070358843779 6.28644585374656 7.19790940693539 4.73557641967887 5.27615893057348 9.24353352375721 6.95437608647775 6.31176684890215 5.07353614770916 5.71514638813996 4.45964435927867 8.56135477182558 7.0984986944533 6.62800577217076 5.19094489334433 5.83210923076706 8.89335819553763 6.04104095384443 6.10558159264319 7.16041896694738 5.59498420078186 8.9189574686441 7.11857519559953 6.95952783573879 6.03561434273897 5.06655620136585 8.3980299971448 6.64408618549352 6.350357264757 4.46329378747734 6.68120516762158 7.3830485495467 7.92003019741366 5.04041186794496 4.49067505006337 5.35354855332378 9.59493526822882 7.25309724524561 7.63514103064101 5.87044800961367 6.43810662835421 8.62284028781155 8.03118193626152 8.1236946904271 5.99306239224763 6.12118460263148 9.6168742990071 6.82210666319059 6.50762763639467 5.73918345060145 5.71979585274095 9.26386644382397 7.83559776018606 7.59512871826182 6.51767284093933 4.98945893851861 9.42637715767526 7.34697389029401 7.02310916753556 6.17234804667272 5.19268190551552 7.54296782416481 4.84843917579906 5.59392596011705 5.42537695541674 5.35846789253263 7.57040415237648 4.57014067522417 6.30144196168798 4.1650391476402 5.60249389621608 7.88834447084661 4.5319613046056 5.35068389992715 4.54360484563286 5.67537774890538 8.41358295378631 4.83819816059078 4.58120546137754 4.56039387195111 5.44305525015407 6.68299993582503 4.69506683536587 2.59979625578436 6.46498823973815 7.82185869503199 6.2385108934396 3.26490597460946 4.28168050170388 4.541624938054 4.58670245930921 8.89500155641299 4.97669909702586 4.92840491324216 4.29743801083463 4.16322836265355 6.65008346838389 4.14774567537812 7.96440984079583 3.32869152579516 4.69272716776433 8.3009714762042 4.21181239857201 5.89641434965775 4.88301240506072 4.9023473028173 6.1417077345835 8.52327167440034 7.2508034479126 6.75894017154259 5.40288604945681 5.92709811659526 7.96271280586947 5.97657972506836 5.39862317731028 5.21914161800653 5.77782005788205 8.80921955895996 7.1716767575563 5.87083336403709 6.20049973294249 5.60396253466809 10.0034307160561 8.22245414192109 7.09700529199382 4.70314904124276 5.29776411160662 6.88627853857519 6.8905137921975 6.57026890696227 5.31120613527157 5.3602481479191 7.81162212357477 7.45507449183783 6.41629292966652 6.3851809006607 5.36058193296505 8.48186638264102 7.60804316899819 6.91735270725517 5.74968337812789 4.39351316490918 8.41784738639812 7.49456415018828 6.39825369284373 5.81314850235845 5.50136835669295 7.73231889175859 6.79881270594083 6.56537365771921 5.89418576394706 4.70808561242677 9.35885775820225 7.16600177779654 7.50201216947867 6.2621565097207 5.78019405014875 8.43297252065174 7.60465624965319 6.8132398012822 5.74596362224099 5.38908512681978 8.56945154425204 7.85312801339633 6.50625509468051 6.11102243745733 5.54507299201294 8.31174713700565 7.68365774048933 6.72666439932321 5.75044888644432 5.39184916901281 9.52696729179445 6.74405522826503 6.26199286016546 6.04337176002265 5.53186252017606 8.56126686054806 7.94121818571478 6.44152593716871 5.94869997524049 5.79498244281123 7.19432328447019 7.48752397456783 7.04246927571873 6.73953788231167 5.09369933566851 9.25396205071515 7.05637114482557 6.59875213048463 5.63090294517595 4.90062551097641 7.52079537308812 7.23034398124362 6.3107925825292 5.94527312981769 5.63569286622951 8.11824124638614 7.61522648282819 6.24231581662792 6.13088445351985 6.1879140846052 6.63784328261065 8.45555775430203 7.47656486609589 7.23796629752112 6.13310687105921 4.43007380415305 8.78551360959394 7.13150674519524 6.88238710203458 4.93481777620927 6.16051722055795 7.64672529910425 6.20902061334975 5.78543098363583 5.35662909608064 5.86720738271105 9.38094159854551 7.05108714931246 5.53793532203793 6.42237383141783 5.69773306030088 8.02851732618649 5.72656316142506 7.37852084495503 5.44435158063328 4.97961921365209 8.40046703296282 6.12330723281721 6.92148523630749 5.98866739019735 5.96343072371453 7.82115705824791 7.18399872783339 6.5872390826725 5.81831550850501 9.37360942591842 8.2800431997526 8.05905569102444 7.44848799800528 4.58945683339978 5.18528519147804 8.77466304587688 6.80477644249604 7.11131076829804 5.69282427074854 5.33998131128604 8.451303356455 7.26835758391768 6.70686918775171 6.35516678716831 6.09121174590992 8.25637126009346 6.26497647261464 6.28809100774933 6.36379083952662 5.9601332333613 7.13559216689314 7.50066714024802 7.67150980641981 6.11610157490452 5.55407310417653 5.1763053545925 7.39361209551333 5.25950618779335 5.27274928230711 5.72440515974775 8.49732849598294 7.03668723685261 6.81174446383213 6.18413283707155 5.22734230268985 9.57719253153542 8.17972296902667 6.25911551928993 6.3395578580345 5.91980734969804 8.37266498435928 7.26447254089651 6.286663788451 6.04260575960441 4.8086738108508 6.80827264214254 6.91494786822635 6.53293049103636 4.93775403235419 4.22806184159642 8.5364183150627 5.67238088159774 6.92849138939201 4.92359828908829 5.53614648440683 6.87862413472728 7.40703718308614 5.7239129586842 5.48933817949437 4.42470705584507 7.43992464941442 7.39880180683899 6.88038422201221 7.57223188421802 5.63589368612343 4.60308400078227 8.15949977098271 5.794646798222 6.6956088639587 5.02687545196726 5.6772554928177 6.73718442218572 5.88440097466508 7.00811277394332 5.38183350519565 4.99343659608505 7.72601243332913 7.25393943512517 7.44181536506038 5.11506058665621 4.80239419645407 8.78299524686162 7.2270742085954 6.76651583676957 4.50370783464746 2.59979625578436 8.38946146085446 7.12467257782049 7.69960060810082 7.02991114511569 5.13377335982227 9.45442460159795 7.37611731318114 7.1704852212444 5.11322852483362 5.2109261433615 9.75397492519121 7.30326197177772 6.20870499361293 5.26260705046467 5.05838501516377 8.12432076274359 6.17655573978048 7.04310512536977 5.54266812415693 5.62783601654587 10.2595134494838 7.4319768635291 7.30202168544137 5.4001790007653 6.5931511223135 9.72933276106478 6.64914225420295 7.79502457454559 5.0221910547591 5.88487365173385 7.8336443004955 6.61493599975596 7.29328512312508 5.01397836832073 5.35495398021179 8.04846661199248 6.95792173017486 6.70233477336209 5.45770572796056 5.52451304197194 7.87181407032372 7.09825341219912 6.96908662593823 5.02854162669176 6.01181955190752 8.93304587849149 6.93902392594412 6.43789717432484 4.93413803101152 4.35013301017844 8.76185401980694 6.65059473199466 6.88138556748364 5.59861381688224 4.71116969615141 8.90689345485545 6.91627493666133 6.80047423523681 3.75875412432602 4.18438239810323 8.37969152572498 6.59040964215985 6.57890560784027 4.8774297721518 5.11538664928347 8.9822984243618 6.82351469613874 6.82761895304821 4.7209527106153 5.63455654068142 6.85956982879344
Manes.04G011100.v6.1 2.59979625578436 2.59979625578436 2.59979625578436 3.50016072193926 2.59979625578436 2.59979625578436 2.59979625578436 2.59979625578436 2.59979625578436 2.59979625578436 2.59979625578436 3.04561120384308 2.59979625578436 2.59979625578436 2.59979625578436 2.59979625578436 2.59979625578436 2.59979625578436 3.27626599380655 2.59979625578436 2.59979625578436 3.88105613127894 2.59979625578436 3.80192645065722 2.59979625578436 2.59979625578436 2.59979625578436 2.59979625578436 3.45177722385841 2.59979625578436 2.59979625578436 3.2385184270877 2.59979625578436 3.19522409136653 2.59979625578436 2.59979625578436 2.59979625578436 2.59979625578436 2.59979625578436 2.59979625578436 2.59979625578436 2.59979625578436 2.59979625578436 2.59979625578436 2.59979625578436 2.59979625578436 2.59979625578436 2.59979625578436 2.59979625578436 2.59979625578436 2.59979625578436 2.59979625578436 2.59979625578436 2.59979625578436 2.59979625578436 2.59979625578436 2.59979625578436 2.59979625578436 4.82036040352455 2.59979625578436 2.59979625578436 2.59979625578436 2.59979625578436 2.59979625578436 2.59979625578436 2.59979625578436 3.16805095130771 2.59979625578436 4.10281888021491 2.59979625578436 2.59979625578436 3.34668547899646 2.59979625578436 2.59979625578436 2.59979625578436 3.28754744734438 4.18402344331102 2.59979625578436 2.59979625578436 2.59979625578436 2.59979625578436 3.6785121503149 3.17512532819144 2.59979625578436 2.59979625578436 2.59979625578436 2.59979625578436 2.59979625578436 3.01907165093939 3.03309729085306 2.59979625578436 2.59979625578436 2.59979625578436 2.59979625578436 2.59979625578436 2.59979625578436 2.59979625578436 2.59979625578436 2.59979625578436 4.59353748671026 2.59979625578436 2.59979625578436 3.10904969198695 2.59979625578436 2.59979625578436 2.59979625578436 2.59979625578436 3.00944776328652 2.59979625578436 2.59979625578436 2.59979625578436 2.59979625578436 3.91058918117296 2.59979625578436 2.59979625578436 2.59979625578436 2.59979625578436 2.59979625578436 3.17519681097436 2.59979625578436 2.59979625578436 3.13872541349518 2.59979625578436 2.59979625578436 2.59979625578436 2.59979625578436 2.59979625578436 3.46370293381128 2.59979625578436 2.59979625578436 2.59979625578436 2.59979625578436 2.59979625578436 2.59979625578436 2.59979625578436 2.59979625578436 2.59979625578436 2.59979625578436 3.32763914543774 3.16073271291655 3.51812105738734 3.00996798027269 3.06178703260991 2.59979625578436 2.59979625578436 2.59979625578436 3.16768203400873 3.38277700222404 2.59979625578436 2.59979625578436 2.59979625578436 2.59979625578436 3.09669850574795 2.59979625578436 2.59979625578436 3.63773510845993 2.59979625578436 3.02884003678921 2.59979625578436 4.52059564269678 2.59979625578436 2.59979625578436 3.35248609664756 2.59979625578436 2.59979625578436 2.59979625578436 2.59979625578436 3.26838519696305 2.59979625578436 2.59979625578436 2.59979625578436 2.59979625578436 3.12628544447371 2.59979625578436 3.47017978033751 2.59979625578436 2.59979625578436 3.11361203837832 2.59979625578436 2.59979625578436 2.59979625578436 2.59979625578436 2.59979625578436 2.59979625578436 2.59979625578436 2.59979625578436 3.16817936116962 2.59979625578436 2.59979625578436 3.79609671152573 2.59979625578436 3.037160815614 2.59979625578436 2.59979625578436 2.59979625578436 3.00601590298794 2.59979625578436 2.59979625578436 3.11547170492856 2.59979625578436 3.79180362126009 2.59979625578436 3.16689536194367 3.04772504160026 2.59979625578436 2.59979625578436 2.59979625578436 2.59979625578436 3.0737295239543 2.59979625578436 2.59979625578436 2.59979625578436 2.59979625578436 3.08019605297528 2.59979625578436 4.16668139717586 2.59979625578436 2.59979625578436 2.59979625578436 3.02576765931864 2.59979625578436 2.59979625578436 3.38420121746441 3.23943786201555 2.59979625578436 2.59979625578436 2.59979625578436 3.35455894485225 2.59979625578436 2.59979625578436 2.59979625578436 5.01295977934221 3.12315809278075 2.59979625578436 2.59979625578436 2.59979625578436 2.59979625578436 2.59979625578436 3.19240955863012 2.59979625578436 2.59979625578436 2.59979625578436 2.59979625578436 2.59979625578436 2.59979625578436 3.96554473606679 2.59979625578436 2.59979625578436 3.33193592708876 2.59979625578436 2.59979625578436 2.59979625578436 2.59979625578436 2.59979625578436 2.59979625578436 4.01257765335637 5.83224570338506 2.59979625578436 3.14550218000467 2.59979625578436 2.59979625578436 2.59979625578436 2.59979625578436 2.59979625578436 2.59979625578436 3.11512830171232 2.59979625578436 2.59979625578436 3.65185553354328 3.0751254337643 2.59979625578436 2.59979625578436 2.59979625578436 2.59979625578436 2.59979625578436 3.41181455865871 2.59979625578436 2.59979625578436 2.59979625578436 2.59979625578436 2.59979625578436 2.59979625578436 2.59979625578436 3.09839870207427 4.07111374791851 2.59979625578436 2.59979625578436 3.08773589500831 2.59979625578436 2.59979625578436 2.59979625578436 2.59979625578436 2.59979625578436 3.19546030758457 2.59979625578436 2.59979625578436 2.59979625578436 2.59979625578436 3.18590979373873 3.69514666089469 2.59979625578436 2.59979625578436 2.59979625578436 2.59979625578436 2.59979625578436 2.59979625578436 3.36089001473455 2.59979625578436 2.59979625578436 2.59979625578436 3.19008785338756 2.59979625578436 2.59979625578436 2.59979625578436 2.59979625578436 2.59979625578436 2.59979625578436 3.45416095825858 2.59979625578436 2.59979625578436 3.6159717350813 2.59979625578436 2.59979625578436 2.59979625578436 2.59979625578436 2.59979625578436 2.59979625578436 2.59979625578436 3.20150989367274 3.71287078579491 3.55720716581145 2.59979625578436 2.59979625578436 3.25434752792638 2.59979625578436 3.36253590573726 2.59979625578436 2.59979625578436 2.59979625578436 3.09304328024829 2.59979625578436 2.59979625578436 2.59979625578436 2.59979625578436 2.59979625578436 2.59979625578436 2.59979625578436 2.59979625578436 2.59979625578436 2.59979625578436 2.59979625578436 2.59979625578436 2.59979625578436 2.59979625578436 2.59979625578436 3.08587502403935 2.59979625578436 3.51044221122479 3.15022104454705 3.38144601411272 2.59979625578436 3.44886050587142 3.47565525924005 2.59979625578436 3.03225364507438 3.42835385336262 2.59979625578436 2.59979625578436 2.59979625578436 2.59979625578436 2.59979625578436 2.59979625578436 2.59979625578436 2.59979625578436 2.59979625578436 4.44410593126486 2.59979625578436 2.59979625578436 2.59979625578436 2.59979625578436 2.59979625578436 2.59979625578436 4.01745858181697 2.59979625578436 2.59979625578436 5.39087989440109 2.59979625578436 3.11932334026827 2.59979625578436 2.59979625578436 2.59979625578436 2.59979625578436 3.21112129012012 2.59979625578436 2.59979625578436 2.59979625578436 2.59979625578436 2.59979625578436 2.59979625578436 2.59979625578436 3.65612034740921 2.59979625578436 2.59979625578436 2.59979625578436 3.16746079526105 4.43383851586076 3.8201230699138 2.59979625578436 2.59979625578436 3.14391809079161 2.59979625578436 2.59979625578436 2.59979625578436 2.59979625578436 2.59979625578436 2.59979625578436 3.29886172274126 2.59979625578436 2.59979625578436 2.59979625578436 3.90931725648276 2.59979625578436 2.59979625578436 2.59979625578436 3.04948717202689 4.45110053787636 3.20605869871251 4.22451432056612 2.59979625578436 2.59979625578436 2.59979625578436 2.59979625578436 3.07202167120568 2.59979625578436 2.59979625578436 2.59979625578436 2.59979625578436 3.15604534493096 2.59979625578436 2.59979625578436 2.59979625578436 2.59979625578436 2.59979625578436 2.59979625578436 2.59979625578436 3.01541759514865 2.59979625578436 4.62441000327356 2.59979625578436 2.59979625578436 2.59979625578436 3.53416582521799 2.59979625578436 2.59979625578436 2.59979625578436 2.59979625578436 2.59979625578436 2.59979625578436 2.59979625578436 2.59979625578436 2.59979625578436 2.59979625578436 3.02358893173204 2.59979625578436 3.0680091370017 2.59979625578436 2.59979625578436 3.82699401076295 3.26482453652333 2.59979625578436 2.59979625578436 2.59979625578436 2.59979625578436 3.90412194324424 2.59979625578436 2.59979625578436 3.8992686649575 2.59979625578436 4.25565206702937 2.59979625578436 3.1782393393218 3.04931507854715 2.59979625578436 2.59979625578436 2.59979625578436 3.41604772664298 2.59979625578436 2.59979625578436 4.25934145628502 2.59979625578436 2.59979625578436 3.58311592753866 2.59979625578436 4.47292355178268 3.14554511358825 2.59979625578436 3.67046185959629 2.59979625578436 2.59979625578436 2.59979625578436 2.59979625578436 2.59979625578436 3.84166202771678 3.96475469383661 2.59979625578436 2.59979625578436 2.59979625578436 2.59979625578436 2.59979625578436 2.59979625578436 2.59979625578436 3.12404357264528 2.59979625578436 2.59979625578436 2.59979625578436 2.59979625578436 2.59979625578436 2.59979625578436 2.59979625578436 2.59979625578436 3.09055428047105 3.13561726277176 3.03997188674666 2.59979625578436 2.59979625578436 3.38765383122753 3.09661102337773 2.59979625578436 3.30442840010922 2.59979625578436 2.59979625578436 3.16296043660998 2.59979625578436 3.36940304494811 2.59979625578436 3.48594374074918 2.59979625578436 2.59979625578436 2.59979625578436 2.59979625578436 2.59979625578436 3.59600033080899 2.59979625578436 2.59979625578436 2.59979625578436 2.59979625578436 3.11791344840348 2.59979625578436 2.59979625578436 2.59979625578436 2.59979625578436 3.831512005212 2.59979625578436 2.59979625578436 2.59979625578436 2.59979625578436 4.65798716176326 2.59979625578436 2.59979625578436 2.59979625578436 2.59979625578436 3.13403103541172 2.59979625578436 3.0753039300318 2.59979625578436 2.59979625578436 2.59979625578436 3.47843854242518 3.06791717975771 2.59979625578436 2.59979625578436 2.59979625578436 2.59979625578436 2.59979625578436 2.59979625578436 2.59979625578436 2.59979625578436 2.59979625578436 2.59979625578436 2.59979625578436 2.59979625578436 2.59979625578436 2.59979625578436 2.59979625578436 2.59979625578436 2.59979625578436 2.59979625578436 4.18643650251617 2.59979625578436 2.59979625578436 2.59979625578436 2.59979625578436 3.41825790528832 2.59979625578436 2.59979625578436 2.59979625578436 2.59979625578436 3.60043099403342 2.59979625578436 2.59979625578436 2.59979625578436 2.59979625578436 3.13052693773863 2.59979625578436 3.15184207342633 2.59979625578436 3.48471841849718 3.14773248614781 2.59979625578436 2.59979625578436 2.59979625578436 2.59979625578436 2.59979625578436 3.23953822414247 2.59979625578436 2.59979625578436 2.59979625578436 2.59979625578436 2.59979625578436 4.91562514335334 3.11863948399305 2.59979625578436 2.59979625578436 2.59979625578436 2.59979625578436 2.59979625578436 3.30409561387671 2.59979625578436 2.59979625578436 2.59979625578436 2.59979625578436 2.59979625578436 2.59979625578436 2.59979625578436 3.64182534636077 2.59979625578436 2.59979625578436 3.58630416979131 2.59979625578436 3.6661895749198 2.59979625578436 2.59979625578436 2.59979625578436 2.59979625578436 2.59979625578436 2.59979625578436 2.59979625578436 3.20516644634206 2.59979625578436 3.7341416335537 2.59979625578436 2.59979625578436 2.59979625578436 2.59979625578436 2.59979625578436 2.59979625578436 3.18142001825098 2.59979625578436 2.59979625578436 2.59979625578436 2.59979625578436 2.59979625578436 2.59979625578436 2.59979625578436 3.01607379670363 2.59979625578436 2.59979625578436 2.59979625578436 2.59979625578436 2.59979625578436 2.59979625578436 2.59979625578436 2.59979625578436 2.59979625578436 2.59979625578436 2.59979625578436 2.59979625578436 2.59979625578436 3.2427149139147 3.01265836496538 2.59979625578436 2.59979625578436 3.54042399501909 5.51186638171256 2.59979625578436 3.66836007527516 2.59979625578436 3.84772481985263 2.59979625578436 2.59979625578436 2.59979625578436 2.59979625578436 2.59979625578436 4.32082125737398 2.59979625578436 4.01124483143359 2.59979625578436 2.59979625578436 2.59979625578436 3.48455101835497 3.34414564086158 2.59979625578436 2.59979625578436 3.86179032336765 2.59979625578436 3.43229267361625 2.59979625578436 2.59979625578436 3.6982624709496 2.59979625578436 3.81847259237865 2.59979625578436 2.59979625578436 2.59979625578436 2.59979625578436 3.84194986125449 2.59979625578436 2.59979625578436 4.0607334142174 2.59979625578436 2.59979625578436 2.59979625578436 2.59979625578436 2.59979625578436 2.59979625578436 2.59979625578436 6.73462485120402 2.59979625578436 2.59979625578436 3.63258420929194 2.59979625578436 2.59979625578436 2.59979625578436 2.59979625578436 2.59979625578436 3.19153549401571 2.59979625578436 2.59979625578436 4.15912911533066 2.59979625578436 2.59979625578436 2.59979625578436 3.23170429409391 2.59979625578436 2.59979625578436 2.59979625578436 2.59979625578436 3.09288309947995 2.59979625578436 2.59979625578436 2.59979625578436 2.59979625578436 3.13232547685039 4.76700126465001 2.59979625578436 3.42544384608713 2.59979625578436 2.59979625578436
Manes.04G011200.v6.1 2.59979625578436 2.59979625578436 2.59979625578436 2.59979625578436 2.59979625578436 2.59979625578436 2.59979625578436 2.59979625578436 2.59979625578436 2.59979625578436 2.59979625578436 2.59979625578436 2.59979625578436 2.59979625578436 2.59979625578436 2.59979625578436 2.59979625578436 2.59979625578436 2.59979625578436 2.59979625578436 2.59979625578436 2.59979625578436 2.59979625578436 2.59979625578436 2.59979625578436 2.59979625578436 2.59979625578436 2.59979625578436 2.59979625578436 2.59979625578436 2.59979625578436 2.59979625578436 2.59979625578436 2.59979625578436 2.59979625578436 2.59979625578436 2.59979625578436 2.59979625578436 2.59979625578436 2.59979625578436 2.59979625578436 2.59979625578436 2.59979625578436 2.59979625578436 2.59979625578436 2.59979625578436 2.59979625578436 2.59979625578436 2.59979625578436 2.59979625578436 2.59979625578436 2.59979625578436 2.59979625578436 2.59979625578436 2.59979625578436 2.59979625578436 2.59979625578436 2.59979625578436 2.59979625578436 2.59979625578436 2.59979625578436 2.59979625578436 2.59979625578436 2.59979625578436 2.59979625578436 2.59979625578436 2.59979625578436 2.59979625578436 2.59979625578436 2.59979625578436 2.59979625578436 2.59979625578436 2.59979625578436 2.59979625578436 2.59979625578436 2.59979625578436 2.59979625578436 2.59979625578436 2.59979625578436 2.59979625578436 2.59979625578436 2.59979625578436 2.59979625578436 2.59979625578436 2.59979625578436 2.59979625578436 2.59979625578436 2.59979625578436 2.59979625578436 2.59979625578436 2.59979625578436 2.59979625578436 2.59979625578436 2.59979625578436 2.59979625578436 2.59979625578436 2.59979625578436 2.59979625578436 2.59979625578436 2.59979625578436 2.59979625578436 2.59979625578436 2.59979625578436 2.59979625578436 2.59979625578436 2.59979625578436 2.59979625578436 2.59979625578436 2.59979625578436 2.59979625578436 2.59979625578436 2.59979625578436 2.59979625578436 2.59979625578436 2.59979625578436 2.59979625578436 2.59979625578436 2.59979625578436 2.59979625578436 2.59979625578436 2.59979625578436 2.59979625578436 2.59979625578436 2.59979625578436 2.59979625578436 2.59979625578436 2.59979625578436 2.59979625578436 2.59979625578436 2.59979625578436 2.59979625578436 2.59979625578436 2.59979625578436 2.59979625578436 2.59979625578436 2.59979625578436 2.59979625578436 2.59979625578436 2.59979625578436 2.59979625578436 2.59979625578436 2.59979625578436 2.59979625578436 2.59979625578436 2.59979625578436 2.59979625578436 2.59979625578436 2.59979625578436 2.59979625578436 2.59979625578436 2.59979625578436 2.59979625578436 2.59979625578436 2.59979625578436 2.59979625578436 2.59979625578436 2.59979625578436 2.59979625578436 2.59979625578436 2.59979625578436 2.59979625578436 2.59979625578436 2.59979625578436 2.59979625578436 2.59979625578436 2.59979625578436 2.59979625578436 2.59979625578436 2.59979625578436 2.59979625578436 2.59979625578436 2.59979625578436 2.59979625578436 2.59979625578436 2.59979625578436 2.59979625578436 2.59979625578436 2.59979625578436 2.59979625578436 2.59979625578436 2.59979625578436 2.59979625578436 2.59979625578436 2.59979625578436 2.59979625578436 2.59979625578436 2.59979625578436 2.59979625578436 2.59979625578436 2.59979625578436 2.59979625578436 2.59979625578436 2.59979625578436 2.59979625578436 2.59979625578436 2.59979625578436 2.59979625578436 2.59979625578436 2.59979625578436 2.59979625578436 2.59979625578436 2.59979625578436 2.59979625578436 2.59979625578436 2.59979625578436 2.59979625578436 2.59979625578436 2.59979625578436 2.59979625578436 2.59979625578436 2.59979625578436 2.59979625578436 2.59979625578436 2.59979625578436 2.59979625578436 2.59979625578436 2.59979625578436 2.59979625578436 2.59979625578436 2.59979625578436 2.59979625578436 2.59979625578436 2.59979625578436 2.59979625578436 2.59979625578436 2.59979625578436 2.59979625578436 2.59979625578436 2.59979625578436 2.59979625578436 2.59979625578436 2.59979625578436 2.59979625578436 2.59979625578436 2.59979625578436 2.59979625578436 2.59979625578436 2.59979625578436 2.59979625578436 2.59979625578436 2.59979625578436 2.59979625578436 2.59979625578436 2.59979625578436 2.59979625578436 2.59979625578436 2.59979625578436 2.59979625578436 2.59979625578436 2.59979625578436 2.59979625578436 2.59979625578436 2.59979625578436 2.59979625578436 2.59979625578436 2.59979625578436 2.59979625578436 2.59979625578436 2.59979625578436 2.59979625578436 2.59979625578436 2.59979625578436 2.59979625578436 2.59979625578436 2.59979625578436 2.59979625578436 2.59979625578436 2.59979625578436 2.59979625578436 2.59979625578436 2.59979625578436 2.59979625578436 2.59979625578436 2.59979625578436 2.59979625578436 2.59979625578436 2.59979625578436 2.59979625578436 2.59979625578436 2.59979625578436 2.59979625578436 2.59979625578436 2.59979625578436 2.59979625578436 2.59979625578436 2.59979625578436 2.59979625578436 2.59979625578436 2.59979625578436 2.59979625578436 2.59979625578436 2.59979625578436 2.59979625578436 2.59979625578436 2.59979625578436 2.59979625578436 2.59979625578436 2.59979625578436 2.59979625578436 2.59979625578436 2.59979625578436 2.59979625578436 2.59979625578436 2.59979625578436 2.59979625578436 2.59979625578436 2.59979625578436 2.59979625578436 2.59979625578436 2.59979625578436 2.59979625578436 2.59979625578436 2.59979625578436 2.59979625578436 2.59979625578436 2.59979625578436 2.59979625578436 2.59979625578436 2.59979625578436 2.59979625578436 2.59979625578436 2.59979625578436 2.59979625578436 2.59979625578436 2.59979625578436 2.59979625578436 2.59979625578436 2.59979625578436 2.59979625578436 2.59979625578436 2.59979625578436 2.59979625578436 2.59979625578436 2.59979625578436 2.59979625578436 2.59979625578436 2.59979625578436 2.59979625578436 2.59979625578436 2.59979625578436 2.59979625578436 2.59979625578436 2.59979625578436 2.59979625578436 2.59979625578436 2.59979625578436 2.59979625578436 2.59979625578436 2.59979625578436 2.59979625578436 2.59979625578436 2.59979625578436 2.59979625578436 2.59979625578436 2.59979625578436 2.59979625578436 2.59979625578436 2.59979625578436 2.59979625578436 2.59979625578436 2.59979625578436 2.59979625578436 2.59979625578436 2.59979625578436 2.59979625578436 2.59979625578436 2.59979625578436 2.59979625578436 2.59979625578436 2.59979625578436 2.59979625578436 2.59979625578436 2.59979625578436 2.59979625578436 2.59979625578436 2.59979625578436 2.59979625578436 2.59979625578436 2.59979625578436 2.59979625578436 2.59979625578436 2.59979625578436 2.59979625578436 2.59979625578436 2.59979625578436 2.59979625578436 2.59979625578436 2.59979625578436 2.59979625578436 2.59979625578436 2.59979625578436 2.59979625578436 2.59979625578436 2.59979625578436 2.59979625578436 2.59979625578436 2.59979625578436 2.59979625578436 2.59979625578436 2.59979625578436 2.59979625578436 2.59979625578436 2.59979625578436 2.59979625578436 2.59979625578436 2.59979625578436 2.59979625578436 2.59979625578436 2.59979625578436 2.59979625578436 2.59979625578436 2.59979625578436 2.59979625578436 2.59979625578436 2.59979625578436 2.59979625578436 2.59979625578436 2.59979625578436 2.59979625578436 2.59979625578436 2.59979625578436 2.59979625578436 2.59979625578436 2.59979625578436 2.59979625578436 2.59979625578436 2.59979625578436 2.59979625578436 2.59979625578436 2.59979625578436 2.59979625578436 2.59979625578436 2.59979625578436 2.59979625578436 2.59979625578436 2.59979625578436 2.59979625578436 2.59979625578436 2.59979625578436 2.59979625578436 2.59979625578436 2.59979625578436 2.59979625578436 2.59979625578436 2.59979625578436 2.59979625578436 2.59979625578436 2.59979625578436 2.59979625578436 2.59979625578436 2.59979625578436 2.59979625578436 2.59979625578436 2.59979625578436 2.59979625578436 2.59979625578436 2.59979625578436 2.59979625578436 2.59979625578436 2.59979625578436 2.59979625578436 2.59979625578436 2.59979625578436 2.59979625578436 2.59979625578436 2.59979625578436 2.59979625578436 2.59979625578436 2.59979625578436 2.59979625578436 2.59979625578436 2.59979625578436 2.59979625578436 2.59979625578436 2.59979625578436 2.59979625578436 2.59979625578436 2.59979625578436 2.59979625578436 2.59979625578436 2.59979625578436 2.59979625578436 2.59979625578436 2.59979625578436 2.59979625578436 2.59979625578436 2.59979625578436 2.59979625578436 2.59979625578436 2.59979625578436 2.59979625578436 2.59979625578436 2.59979625578436 2.59979625578436 2.59979625578436 2.59979625578436 2.59979625578436 2.59979625578436 2.59979625578436 2.59979625578436 2.59979625578436 2.59979625578436 2.59979625578436 2.59979625578436 2.59979625578436 2.59979625578436 2.59979625578436 2.59979625578436 2.59979625578436 2.59979625578436 2.59979625578436 2.59979625578436 2.59979625578436 2.59979625578436 2.59979625578436 2.59979625578436 2.59979625578436 2.59979625578436 2.59979625578436 2.59979625578436 2.59979625578436 2.59979625578436 2.59979625578436 2.59979625578436 2.59979625578436 2.59979625578436 2.59979625578436 2.59979625578436 2.59979625578436 2.59979625578436 2.59979625578436 2.59979625578436 2.59979625578436 2.59979625578436 2.59979625578436 2.59979625578436 2.59979625578436 2.59979625578436 2.59979625578436 2.59979625578436 2.59979625578436 2.59979625578436 2.59979625578436 2.59979625578436 2.59979625578436 2.59979625578436 2.59979625578436 2.59979625578436 2.59979625578436 2.59979625578436 2.59979625578436 2.59979625578436 2.59979625578436 2.59979625578436 2.59979625578436 2.59979625578436 2.59979625578436 2.59979625578436 2.59979625578436 2.59979625578436 2.59979625578436 2.59979625578436 2.59979625578436 2.59979625578436 2.59979625578436 2.59979625578436 2.59979625578436 2.59979625578436 2.59979625578436 2.59979625578436 2.59979625578436 2.59979625578436 2.59979625578436 2.59979625578436 2.59979625578436 2.59979625578436 2.59979625578436 2.59979625578436 2.59979625578436 2.59979625578436 2.59979625578436 2.59979625578436 2.59979625578436 2.59979625578436 2.59979625578436 2.59979625578436 2.59979625578436 2.59979625578436 2.59979625578436 2.59979625578436 2.59979625578436 2.59979625578436 2.59979625578436 2.59979625578436 2.59979625578436 2.59979625578436 2.59979625578436 2.59979625578436 2.59979625578436 2.59979625578436 2.59979625578436 2.59979625578436 2.59979625578436 2.59979625578436 2.59979625578436 2.59979625578436 2.59979625578436 2.59979625578436 2.59979625578436 2.59979625578436 2.59979625578436 2.59979625578436 2.59979625578436 2.59979625578436 2.59979625578436 2.59979625578436 2.59979625578436 2.59979625578436 2.59979625578436 2.59979625578436 2.59979625578436 2.59979625578436 2.59979625578436 2.59979625578436 2.59979625578436 2.59979625578436 2.59979625578436 2.59979625578436 2.59979625578436 2.59979625578436 2.59979625578436 2.59979625578436 2.59979625578436 2.59979625578436 2.59979625578436 2.59979625578436 2.59979625578436 2.59979625578436 2.59979625578436 2.59979625578436 2.59979625578436 2.59979625578436 2.59979625578436 2.59979625578436 2.59979625578436 2.59979625578436 2.59979625578436 2.59979625578436 2.59979625578436 2.59979625578436 2.59979625578436 2.59979625578436 2.59979625578436 2.59979625578436 2.59979625578436 2.59979625578436 2.59979625578436 2.59979625578436 2.59979625578436 2.59979625578436 2.59979625578436 2.59979625578436 2.59979625578436 2.59979625578436 2.59979625578436 2.59979625578436 2.59979625578436 2.59979625578436 2.59979625578436 2.59979625578436 2.59979625578436 2.59979625578436 2.59979625578436 2.59979625578436 2.59979625578436 2.59979625578436 2.59979625578436 2.59979625578436 2.59979625578436 2.59979625578436 2.59979625578436 2.59979625578436 2.59979625578436 2.59979625578436 2.59979625578436 2.59979625578436 2.59979625578436 2.59979625578436 2.59979625578436 2.59979625578436 2.59979625578436 2.59979625578436 2.59979625578436 2.59979625578436 2.59979625578436 2.59979625578436 2.59979625578436 2.59979625578436 2.59979625578436 2.59979625578436 2.59979625578436 2.59979625578436 2.59979625578436 2.59979625578436 2.59979625578436 2.59979625578436 2.59979625578436 2.59979625578436 2.59979625578436 2.59979625578436 2.59979625578436 2.59979625578436 2.59979625578436 2.59979625578436 2.59979625578436 2.59979625578436 2.59979625578436 2.59979625578436 2.59979625578436 2.59979625578436 2.59979625578436 2.59979625578436 2.59979625578436 2.59979625578436 2.59979625578436 2.59979625578436 2.59979625578436 2.59979625578436 2.59979625578436 2.59979625578436 2.59979625578436 2.59979625578436 2.59979625578436 2.59979625578436 2.59979625578436 2.59979625578436 2.59979625578436 2.59979625578436 2.59979625578436 2.59979625578436 2.59979625578436 2.59979625578436 2.59979625578436 2.59979625578436 2.59979625578436 2.59979625578436 2.59979625578436 2.59979625578436 2.59979625578436 2.59979625578436 2.59979625578436 2.59979625578436 2.59979625578436 2.59979625578436 2.59979625578436 2.59979625578436 2.59979625578436 2.59979625578436
Manes.04G011300.v6.1 2.59979625578436 2.59979625578436 2.59979625578436 2.59979625578436 2.59979625578436 2.59979625578436 2.59979625578436 2.59979625578436 2.59979625578436 2.59979625578436 2.59979625578436 2.59979625578436 2.59979625578436 2.59979625578436 2.59979625578436 2.59979625578436 2.59979625578436 2.59979625578436 2.59979625578436 2.59979625578436 2.59979625578436 2.59979625578436 2.59979625578436 2.59979625578436 2.59979625578436 2.59979625578436 2.59979625578436 2.59979625578436 2.59979625578436 2.59979625578436 2.59979625578436 2.59979625578436 2.59979625578436 2.59979625578436 2.59979625578436 2.59979625578436 2.59979625578436 2.59979625578436 2.59979625578436 3.15137780479602 2.59979625578436 2.59979625578436 2.59979625578436 2.59979625578436 2.59979625578436 2.59979625578436 2.59979625578436 2.59979625578436 2.59979625578436 2.59979625578436 2.59979625578436 2.59979625578436 2.59979625578436 2.59979625578436 2.59979625578436 2.59979625578436 2.59979625578436 2.59979625578436 2.59979625578436 2.59979625578436 2.59979625578436 2.59979625578436 2.59979625578436 2.59979625578436 2.59979625578436 2.59979625578436 2.59979625578436 2.59979625578436 2.59979625578436 2.59979625578436 2.59979625578436 2.59979625578436 2.59979625578436 2.59979625578436 2.59979625578436 2.59979625578436 2.59979625578436 2.59979625578436 2.59979625578436 2.59979625578436 2.59979625578436 2.59979625578436 2.59979625578436 2.59979625578436 2.59979625578436 2.59979625578436 2.59979625578436 2.59979625578436 2.59979625578436 2.59979625578436 2.59979625578436 2.59979625578436 2.59979625578436 2.59979625578436 2.59979625578436 2.59979625578436 2.59979625578436 2.59979625578436 2.59979625578436 2.59979625578436 2.59979625578436 2.59979625578436 2.59979625578436 2.59979625578436 2.59979625578436 2.59979625578436 2.59979625578436 2.59979625578436 2.59979625578436 2.59979625578436 2.59979625578436 2.59979625578436 2.59979625578436 2.59979625578436 2.59979625578436 2.59979625578436 2.59979625578436 2.59979625578436 2.59979625578436 2.59979625578436 2.59979625578436 2.59979625578436 2.59979625578436 2.59979625578436 2.59979625578436 2.59979625578436 2.59979625578436 2.59979625578436 2.59979625578436 2.59979625578436 2.59979625578436 2.59979625578436 2.59979625578436 2.59979625578436 2.59979625578436 2.59979625578436 2.59979625578436 2.59979625578436 2.59979625578436 2.59979625578436 2.59979625578436 2.59979625578436 2.59979625578436 2.59979625578436 2.59979625578436 2.59979625578436 2.59979625578436 2.59979625578436 2.59979625578436 2.59979625578436 2.59979625578436 2.59979625578436 2.59979625578436 2.59979625578436 2.59979625578436 2.59979625578436 2.59979625578436 2.59979625578436 2.59979625578436 2.59979625578436 2.59979625578436 2.59979625578436 2.59979625578436 2.59979625578436 2.59979625578436 2.59979625578436 2.59979625578436 2.59979625578436 2.59979625578436 2.59979625578436 2.59979625578436 2.59979625578436 2.59979625578436 2.59979625578436 2.59979625578436 2.59979625578436 2.59979625578436 2.59979625578436 2.59979625578436 2.59979625578436 2.59979625578436 2.59979625578436 2.59979625578436 2.59979625578436 2.59979625578436 2.59979625578436 2.59979625578436 2.59979625578436 2.59979625578436 2.59979625578436 2.59979625578436 2.59979625578436 2.59979625578436 2.59979625578436 2.59979625578436 2.59979625578436 2.59979625578436 2.59979625578436 2.59979625578436 2.59979625578436 2.59979625578436 2.59979625578436 2.59979625578436 2.59979625578436 2.59979625578436 2.59979625578436 2.59979625578436 2.59979625578436 2.59979625578436 2.59979625578436 2.59979625578436 2.59979625578436 2.59979625578436 2.59979625578436 2.59979625578436 2.59979625578436 2.59979625578436 2.59979625578436 2.59979625578436 2.59979625578436 2.59979625578436 2.59979625578436 2.59979625578436 2.59979625578436 2.59979625578436 2.59979625578436 2.59979625578436 2.59979625578436 2.59979625578436 2.59979625578436 2.59979625578436 2.59979625578436 2.59979625578436 2.59979625578436 2.59979625578436 2.59979625578436 2.59979625578436 2.59979625578436 2.59979625578436 2.59979625578436 2.59979625578436 2.59979625578436 2.59979625578436 2.59979625578436 2.59979625578436 2.59979625578436 2.59979625578436 2.59979625578436 2.59979625578436 2.59979625578436 2.59979625578436 2.59979625578436 2.59979625578436 2.59979625578436 2.59979625578436 2.59979625578436 2.59979625578436 2.59979625578436 2.59979625578436 2.59979625578436 2.59979625578436 2.59979625578436 2.59979625578436 2.59979625578436 2.59979625578436 2.59979625578436 2.59979625578436 2.59979625578436 2.59979625578436 2.59979625578436 2.59979625578436 2.59979625578436 2.59979625578436 2.59979625578436 2.59979625578436 2.59979625578436 2.59979625578436 2.59979625578436 2.59979625578436 2.59979625578436 2.59979625578436 2.59979625578436 2.59979625578436 2.59979625578436 2.59979625578436 2.59979625578436 2.59979625578436 2.59979625578436 2.59979625578436 3.07327005296684 2.59979625578436 2.59979625578436 2.59979625578436 2.59979625578436 2.59979625578436 2.59979625578436 2.59979625578436 2.59979625578436 2.59979625578436 2.59979625578436 2.59979625578436 2.59979625578436 2.59979625578436 2.59979625578436 2.59979625578436 2.59979625578436 2.59979625578436 2.59979625578436 2.59979625578436 2.59979625578436 2.59979625578436 2.59979625578436 2.59979625578436 2.59979625578436 2.59979625578436 2.59979625578436 2.59979625578436 2.59979625578436 2.59979625578436 2.59979625578436 2.59979625578436 2.59979625578436 2.59979625578436 2.59979625578436 2.59979625578436 2.59979625578436 2.59979625578436 2.59979625578436 2.59979625578436 2.59979625578436 2.59979625578436 2.59979625578436 2.59979625578436 2.59979625578436 2.59979625578436 2.59979625578436 2.59979625578436 2.59979625578436 2.59979625578436 2.59979625578436 2.59979625578436 2.59979625578436 2.59979625578436 2.59979625578436 2.59979625578436 2.59979625578436 2.59979625578436 2.59979625578436 2.59979625578436 2.59979625578436 2.59979625578436 2.59979625578436 2.59979625578436 2.59979625578436 2.59979625578436 2.59979625578436 2.59979625578436 2.59979625578436 2.59979625578436 2.59979625578436 2.59979625578436 2.59979625578436 2.59979625578436 2.59979625578436 2.59979625578436 2.59979625578436 2.59979625578436 2.59979625578436 2.59979625578436 2.59979625578436 2.59979625578436 2.59979625578436 2.59979625578436 2.59979625578436 2.59979625578436 2.59979625578436 2.59979625578436 2.59979625578436 2.59979625578436 2.59979625578436 2.59979625578436 2.59979625578436 2.59979625578436 2.59979625578436 2.59979625578436 2.59979625578436 2.59979625578436 2.59979625578436 2.59979625578436 2.59979625578436 2.59979625578436 2.59979625578436 2.59979625578436 2.59979625578436 2.59979625578436 2.59979625578436 2.59979625578436 2.59979625578436 2.59979625578436 2.59979625578436 2.59979625578436 3.14919715036927 2.59979625578436 2.59979625578436 2.59979625578436 2.59979625578436 2.59979625578436 2.59979625578436 2.59979625578436 2.59979625578436 2.59979625578436 2.59979625578436 2.59979625578436 2.59979625578436 2.59979625578436 2.59979625578436 2.59979625578436 2.59979625578436 2.59979625578436 2.59979625578436 2.59979625578436 2.59979625578436 2.59979625578436 2.59979625578436 2.59979625578436 2.59979625578436 2.59979625578436 2.59979625578436 2.59979625578436 2.59979625578436 2.59979625578436 2.59979625578436 2.59979625578436 2.59979625578436 2.59979625578436 2.59979625578436 2.59979625578436 2.59979625578436 2.59979625578436 2.59979625578436 2.59979625578436 2.59979625578436 2.59979625578436 2.59979625578436 2.59979625578436 2.59979625578436 2.59979625578436 2.59979625578436 2.59979625578436 2.59979625578436 2.59979625578436 2.59979625578436 2.59979625578436 2.59979625578436 2.59979625578436 2.59979625578436 2.59979625578436 2.59979625578436 2.59979625578436 2.59979625578436 2.59979625578436 2.59979625578436 2.59979625578436 2.59979625578436 2.59979625578436 2.59979625578436 2.59979625578436 2.59979625578436 2.59979625578436 2.59979625578436 2.59979625578436 2.59979625578436 2.59979625578436 2.59979625578436 2.59979625578436 2.59979625578436 2.59979625578436 2.59979625578436 2.59979625578436 2.59979625578436 2.59979625578436 2.59979625578436 2.59979625578436 2.59979625578436 2.59979625578436 2.59979625578436 2.59979625578436 2.59979625578436 2.59979625578436 2.59979625578436 2.59979625578436 2.59979625578436 2.59979625578436 2.59979625578436 2.59979625578436 2.59979625578436 2.59979625578436 2.59979625578436 3.71897059537881 2.59979625578436 2.59979625578436 2.59979625578436 2.59979625578436 2.59979625578436 2.59979625578436 2.59979625578436 2.59979625578436 2.59979625578436 2.59979625578436 2.59979625578436 2.59979625578436 2.59979625578436 2.59979625578436 2.59979625578436 2.59979625578436 2.59979625578436 2.59979625578436 2.59979625578436 2.59979625578436 2.59979625578436 2.59979625578436 2.59979625578436 2.59979625578436 2.59979625578436 2.59979625578436 2.59979625578436 2.59979625578436 2.59979625578436 2.59979625578436 2.59979625578436 2.59979625578436 2.59979625578436 2.59979625578436 2.59979625578436 2.59979625578436 2.59979625578436 2.59979625578436 2.59979625578436 2.59979625578436 2.59979625578436 2.59979625578436 2.59979625578436 2.59979625578436 3.52822474440109 2.59979625578436 2.59979625578436 2.59979625578436 2.59979625578436 2.59979625578436 2.59979625578436 2.59979625578436 2.59979625578436 2.59979625578436 2.59979625578436 2.59979625578436 2.59979625578436 2.59979625578436 2.59979625578436 2.59979625578436 2.59979625578436 2.59979625578436 2.59979625578436 2.59979625578436 2.59979625578436 2.59979625578436 2.59979625578436 2.59979625578436 2.59979625578436 2.59979625578436 2.59979625578436 2.59979625578436 2.59979625578436 2.59979625578436 2.59979625578436 2.59979625578436 2.59979625578436 2.59979625578436 2.59979625578436 2.59979625578436 2.59979625578436 2.59979625578436 2.59979625578436 2.59979625578436 2.59979625578436 2.59979625578436 2.59979625578436 2.59979625578436 2.59979625578436 2.59979625578436 2.59979625578436 2.59979625578436 2.59979625578436 2.59979625578436 2.59979625578436 2.59979625578436 2.59979625578436 2.59979625578436 2.59979625578436 2.59979625578436 2.59979625578436 2.59979625578436 2.59979625578436 2.59979625578436 2.59979625578436 2.59979625578436 2.59979625578436 2.59979625578436 2.59979625578436 2.59979625578436 2.59979625578436 2.59979625578436 2.59979625578436 2.59979625578436 2.59979625578436 2.59979625578436 2.59979625578436 2.59979625578436 2.59979625578436 2.59979625578436 2.59979625578436 2.59979625578436 2.59979625578436 2.59979625578436 2.59979625578436 2.59979625578436 2.59979625578436 2.59979625578436 2.59979625578436 2.59979625578436 2.59979625578436 2.59979625578436 2.59979625578436 2.59979625578436 2.59979625578436 2.59979625578436 2.59979625578436 2.59979625578436 2.59979625578436 2.59979625578436 2.59979625578436 2.59979625578436 2.59979625578436 2.59979625578436 2.59979625578436 2.59979625578436 2.59979625578436 2.59979625578436 2.59979625578436 2.59979625578436 2.59979625578436 2.59979625578436 2.59979625578436 2.59979625578436 2.59979625578436 2.59979625578436 2.59979625578436 2.59979625578436 2.59979625578436 2.59979625578436 2.59979625578436 2.59979625578436 2.59979625578436 2.59979625578436 2.59979625578436 2.59979625578436 2.59979625578436 2.59979625578436 2.59979625578436 2.59979625578436 2.59979625578436 2.59979625578436 2.59979625578436 2.59979625578436 2.59979625578436 2.59979625578436 2.59979625578436 2.59979625578436 2.59979625578436 2.59979625578436 2.59979625578436 2.59979625578436 2.59979625578436 2.59979625578436 2.59979625578436 2.59979625578436 2.59979625578436 2.59979625578436 2.59979625578436 2.59979625578436 2.59979625578436 2.59979625578436 2.59979625578436 2.59979625578436 2.59979625578436 2.59979625578436 2.59979625578436 2.59979625578436 2.59979625578436 2.59979625578436 2.59979625578436 2.59979625578436 2.59979625578436 2.59979625578436 2.59979625578436 2.59979625578436 2.59979625578436 2.59979625578436 2.59979625578436 2.59979625578436 2.59979625578436 2.59979625578436 2.59979625578436 2.59979625578436 2.59979625578436 2.59979625578436 2.59979625578436 2.59979625578436 2.59979625578436 2.59979625578436 2.59979625578436 2.59979625578436 2.59979625578436 2.59979625578436 2.59979625578436 2.59979625578436 2.59979625578436 2.59979625578436 2.59979625578436 2.59979625578436 2.59979625578436 2.59979625578436 2.59979625578436 2.59979625578436 2.59979625578436 2.59979625578436 2.59979625578436 2.59979625578436 2.59979625578436 2.59979625578436 2.59979625578436 2.59979625578436 2.59979625578436 2.59979625578436 2.59979625578436 2.59979625578436 2.59979625578436 2.59979625578436 2.59979625578436 2.59979625578436 2.59979625578436 2.59979625578436 2.59979625578436 2.59979625578436 2.59979625578436 2.59979625578436 2.59979625578436 2.59979625578436 2.59979625578436
Manes.04G011400.v6.1 10.004731844856 9.76114370371908 11.372130473075 7.81338753375531 7.8215758334397 9.91029885209964 8.95055077783952 10.8962460755528 7.37242268488357 6.74202012285894 10.307974496719 9.77034411174964 10.8200205928867 8.44569319570769 7.48762515052395 9.70091207983776 8.03810304148883 9.61175116960397 7.61870127069188 8.05458996985278 9.81966509611716 9.13115487678443 10.421433065255 8.13235385359646 7.2607530711804 9.99742126810117 8.46928076031962 9.22640979626348 7.80127064016694 6.95642321416277 10.8860734646026 8.7640383278405 10.5625749176913 8.2881231018676 6.84013085932383 9.73258817223727 8.1172598988966 10.1778301344878 10.2052979801628 8.19350326520422 10.2910984435569 8.39410222948982 10.7845719832203 6.7254444760122 6.89177707844233 8.98698111422283 8.50011135767239 9.61918110852763 7.36403818589647 5.4711064294837 9.83243369673026 9.0978065849211 11.1591717202333 8.49203637800165 6.5759819548362 8.93046546984903 8.38641257038806 9.96081266634856 8.23287604972861 7.16624505968228 8.6171361456582 8.1304689149124 9.26459577528061 9.12798980519309 6.75666386054826 9.56970246601067 9.62129052106684 9.74517773760627 8.5040623103258 7.11647133599656 9.62383756457449 9.06142378898581 11.4072654639811 9.42079069719798 8.66893288946224 9.70037648511894 8.97666347241729 10.4205876927052 6.74451862013114 6.56130263377864 10.1986878002673 8.59671151592814 10.9495490868198 7.14010049624813 7.63312640625876 8.15626196231093 7.6569247777482 8.71944207647386 7.61097324670255 8.80328622541391 10.0318934482126 8.56261369269866 9.98382245460656 8.87270068317275 10.0770723154871 7.41973951357819 9.78239132442141 7.09300271732236 10.1483129550626 7.29882280151805 4.82702264398632 9.53895847632677 8.3200332504941 10.8796002895671 7.82753967865145 5.69148635954423 9.55430438775978 9.09777853129068 9.55075855764607 7.47488833898297 5.84703163936782 8.51545917581391 8.85213270796762 10.7675620489603 8.36083189821647 8.85280345710373 9.52755946445659 9.08311273982372 9.92572713114136 8.89074403585905 7.16602235931294 9.44265387223306 8.57041113356463 10.8602100210617 8.7858523179896 6.2151502072651 9.27160555435082 9.00159935930362 10.5055537736437 7.79079934574809 7.25402173072197 8.27944760456188 8.79081078670848 10.8248714937526 8.00820019402236 7.69397121482793 9.29648069759438 8.81640699106629 9.75203209094777 7.88032951406838 8.78298009763333 9.12197063554934 8.99750437105741 10.164049860619 9.80149306495406 8.33834450131557 8.74408442445107 10.2851937154418 10.5140663417668 9.37836662216613 8.49894076959183 9.5821189571585 8.83683205281261 10.7220708559113 8.90629980298807 10.3303947090838 9.21710606144774 8.95097478143112 10.2342143521602 6.8568145296135 5.8425447831024 8.89294484756008 9.4937782720786 11.1512314008496 7.00661960992462 6.36899406500078 9.25983379917816 8.9555955309856 8.41115495879556 7.49754744326035 6.13045693755617 8.80924737341094 8.64896012606854 10.0268691183423 9.41563353820615 9.32414338314525 7.67640075766365 8.2377108044826 10.0739740179816 9.54208136875851 6.9552711903307 9.54187613465228 9.32597509520106 10.349798042839 8.2465251705258 8.29933228367593 9.46150001068611 9.80402452824439 11.1507725603067 9.33868680002733 7.43859626208328 10.7195770226199 9.1097764182552 8.26518901582039 9.77696607146599 6.97735790886867 5.30395469156398 9.02697056314255 8.08678194645461 10.629451385001 6.52371282377556 5.78550413625636 8.6611815279382 8.19179271055032 10.8979180122943 6.92770538488933 5.25114248754876 8.68565210960972 8.58616404273243 10.3076047096244 6.57704763277121 6.26076323682496 9.08121492665681 8.31886687038589 9.46915883729594 9.06394378298648 7.95305556951615 8.58700848252576 8.69056775794584 9.63602317620054 6.5252664031912 6.64742829134504 9.92712629239821 7.94815124563861 9.65886592782797 6.9986135532276 8.92437163528901 8.45733762612535 8.28119769830996 10.4761324254762 7.85206211667579 10.5054053324612 8.70642266920661 7.82669292600829 9.68949840780718 7.66618839183093 5.51900794160429 8.8505539242689 7.95096276409315 9.33259320132306 7.2919652139918 6.65584249355606 9.47752828190758 9.59691127103519 10.1623010162655 9.19127803393209 7.92748542948308 8.9933558018722 9.66951475364396 10.1051922029456 8.12860631084821 6.68509475382282 9.49017972349375 8.55490365966396 10.6803281499398 8.96506160057226 8.63931815545047 9.16044019706207 8.61178426524715 9.45559067913116 6.94310375807383 7.28065224728715 9.15981688608031 8.7372125950148 10.3623352962329 9.58497277900985 8.41279362539154 9.28121623995092 7.93333093152194 9.80611540421555 7.20651149743453 7.03461432448943 9.58890032850526 8.5859334214586 10.1853020740721 8.67594724060545 7.40219558837111 8.83596007752626 8.78610850931053 8.80915206105803 10.1857392679519 8.07241434590367 6.78800384704267 8.62388203759812 8.61788428416476 10.0275070568742 6.75998288996033 5.6812047832695 8.67098397665916 8.12992539452437 9.73526844020149 7.53420835133187 6.1419459480469 9.01477461984124 7.55108639231706 9.87961035244144 7.3036162651924 6.58046181485763 8.7616081127107 7.79675413047639 9.92537176920769 7.01925895908212 6.6202931078994 9.39376943832022 7.20510412668103 9.56636014706402 8.22215432680541 6.51007036342433 9.11797423770014 7.87658855861176 9.37614378808453 7.14471396697907 6.15566859844467 8.35967771072037 7.67724251031618 9.79786098587198 7.56260262665033 6.00185164799137 8.35828728950711 7.62180445338116 9.29314179182657 7.14068656003017 6.04367344420807 8.34961078022996 7.98970290103898 9.57171277225858 7.81893250437592 7.92535311393995 8.8697879871609 8.31347814993028 8.24204178336997 7.31602127178458 7.71836399231082 8.70379412282693 9.10055567697968 9.42170327270081 7.94488130682681 7.00448593334433 9.11655032594294 9.56538613203306 9.7066510533001 8.96579478790325 6.94312370454565 7.92914968852572 7.47264324709323 9.6919547289518 7.54938834701619 6.63288267897418 8.86026325049123 7.73541943284064 10.5436056222948 7.6529193616006 6.7515807060471 8.21704641488584 7.73473938919828 9.4664795718436 6.88253929316849 8.79625740875677 8.71801983733803 8.83015883563516 9.11753640216951 6.87007990894131 7.31590128622846 8.41908272118395 8.87738512946695 9.8124495487371 7.85879083685689 6.40014253521325 9.8019585770971 8.12900121165492 10.2707487558814 7.56233298349777 7.35598240831428 6.24570390202972 9.96245998342824 9.7046619993986 10.2256888538135 8.60029381400313 5.77618160091097 8.62705964047883 8.03549321255206 10.0071130755074 8.23690801956813 6.42015590581329 8.67862551990753 7.5908192835768 9.36913207803292 6.94339948203792 6.0543507865558 9.29479550910635 8.27706499182588 9.24405512559035 9.00464505584566 7.69096959090456 8.09141356006216 9.75473481415806 10.0104646503841 6.76717010826667 6.49355707459318 9.39486865953176 9.10748787330239 9.32851632150818 7.53691868088111 5.39197696954572 8.46096027673556 8.62904268237022 9.06797668195488 7.36095908706322 5.96335757486448 9.39922506084369 9.21310809742441 10.2055782169923 6.91653193652159 6.25748925158904 8.89767188552429 8.16374111270305 9.94858147514819 7.36574828101169 5.77389168295692 9.0972235593991 10.1263528018998 9.32523298524102 7.50856221462327 8.09849815928892 8.53393126031978 8.91373761051573 9.03864113838564 8.09889063247316 8.80510445320522 9.09811300921026 8.09390373621999 9.31256239514156 7.89907871659844 6.12269542341683 7.96630354380444 7.95678120047947 9.33373465589946 6.79758374766987 5.7049771539466 7.6951136017187 6.70461452434873 6.9910252194034 6.64888997746813 5.57701230053982 8.64715475730364 7.95449459518426 10.8134933139748 7.53680106107651 8.02304201884355 8.59217313569717 7.88396608380333 9.89286318987499 6.34308775581471 5.72667170711101 8.90523099823967 7.24456507328765 8.82392355379998 8.79876716567473 5.24621964985105 8.26484628064892 7.31664805239516 9.08595889321752 7.62106415917585 5.79233624927792 8.05401668663729 7.61068403237133 9.89582468822449 7.33721366236638 6.62845939982801 10.2093430556996 9.04701365874738 7.27426045050861 10.0285821355851 7.41112506736942 5.41453713025539 8.25917783642871 9.27444215742338 11.1105008066757 8.29495780683986 5.57521328969332 8.47859851756102 7.97198843633287 10.2990734530903 7.08415841602199 5.74751424806307 8.45450544039084 9.19332370397716 9.41310479974232 6.60540979553638 6.22808494731069 9.3220435309323 8.89024626662455 10.895123483232 7.97108101167003 7.80994653812952 9.40537500909051 8.15272088943104 10.2960414679709 7.473861953551 5.50579791496223 8.82722766342703 8.96341621112445 9.83850320449739 8.00788668180852 6.41562129348271 9.77025924625107 7.96028805012825 9.98607354087756 7.64215214601112 5.62397268147412 9.22340227013926 9.19042135269584 9.72531561493571 6.87243776402986 6.4726582919431 8.61068069767112 8.518320156086 9.18492107260584 6.98796015483002 5.80510367428184 9.28865666027237 8.87804114210368 9.79884415897321 6.8879976085902 6.3577465488896 9.48814894419623 8.51980950137114 10.2864578726526 7.72166375276579 6.18923298430987 9.14833082426676 8.26502254310863 9.61308660652234 7.96320008180688 5.49572495351082 8.87971780108041 7.64044342885814 9.25430866234629 6.3055799180564 6.70833249994344 9.2321912424409 8.8853589061782 10.0020364449059 6.98901671406008 8.33923223032965 9.60548194783109 7.82100882754037 10.3692615699296 7.17434269242417 5.39401126584374 8.57938552347471 8.58349047917321 10.1347417266989 8.84099341282432 6.4332558519351 9.66513543749283 9.61445097370674 10.9303441099273 6.96505129996409 7.08315576718294 9.58218016457501 7.98462605364929 10.5934482755693 7.9418517940384 6.542268190653 8.27367440548678 9.70773283451314 9.36420038874424 10.0745701624689 7.60140162614626 8.60359590388393 9.40530841785749 8.51174037354899 9.93681283265697 7.3013224361327 5.72325493770961 9.15112403398224 9.72602215588016 10.4706504835553 7.55963854077248 6.54237510447408 9.23557913691254 8.5155789515388 11.739271391442 8.46622757745109 7.797589030947 10.9262506844817 8.78269364346422 10.3692535277007 7.78202625233274 8.03862792994984 9.28498603721739 9.6090228707736 9.8675320205498 8.25931822007014 5.12427238915992 8.65964666335198 9.70488393344089 10.6689396378358 7.39635522344363 9.0620609151323 9.34692805933489 8.55237710994376 9.7632850759351 9.81775316294402 7.8428391028018 9.32803339163772 9.52703098876408 10.6328945972771 7.27940693799577 6.47217905129758 9.2052774512065 8.70457111247862 10.2017726380523 7.79783726644522 6.57471327218652 9.68239408667396 9.22732283757853 10.1148978206729 7.2393043733756 6.88278546147614 9.21867860970127 8.65446106165786 9.505642177777 7.73861584652478 6.52678723889374 9.1710840588522 9.12649025723029 10.2315797162514 8.35799563377725 8.42439064024408 8.94578586370895 8.21502459049356 10.6090064293427 7.42689908273483 7.73580212509961 8.08677302477753 8.3414225799516 9.16726229764047 8.10528680775059 7.56801241601477 9.33414195492574 8.56386974319703 10.6685303033547 8.37984096224256 7.39626694717474 8.73781108945146 8.15176244936327 10.1286778985718 7.5656217077379 8.27972001064762 8.85582291957722 9.58669815696496 10.3231223542145 7.92081718924099 6.46125781806342 9.05356795462983 9.71529450950805 10.1246950833534 6.89560938296909 7.54973591927218 9.52402801732739 9.63422912201809 9.48973667610652 9.78984346988519 8.55766425673482 7.30536352038138 9.05856126220135 10.3180491321116 10.6753971580128 7.77936359756741 7.24799487935359 9.10554993174299 8.79188080218551 10.2507786801903 7.69343149097216 6.14521093410675 9.2964891351178 8.40950998389033 9.8349654908739 7.78571152913173 6.62857505817713 8.73633886394753 9.35657200035956 10.6254080547952 7.27224632862341 9.33650954234793 8.59703328043598 9.03018214320238 9.12185384515632 8.87781690591859 8.48843143433343 9.39535488195827 8.97674512406397 9.84685331945956 8.34183163559053 7.43549760190643 9.3399518343865 8.93213967928973 12.0122382092965 8.82715927165502 9.8583832651231 9.00963448462274 8.5826402092446 9.77535776688629 8.12767070574916 8.51971803327548 7.92771968563965 9.01465753888676 9.94438946258204 8.67589223005206 5.44389978022656 9.12275016438773 9.3510406137732 9.70053800880363 7.49791458198815 7.3591829356962 9.11667721271253 8.95120224814254 9.68597276278443 7.03992720261505 6.96219920370644 8.28444260233026 7.6371018680531 9.84276681914905 8.16430616400847 8.51403227122962 9.92590500893801 8.36482918424097 9.09732142177356 8.84893572264098 7.93375962401605 8.34945279004077 8.29622949085142 8.44915355254644 8.1601788851319 7.13424664359937 8.83895492423649 7.73973194938008 9.71417383366383 6.82341212623541 6.17798156024498 9.13932903555513 8.04865132490866 10.2119938467338 7.97351704917936 7.20999557737336 9.66573134981616 9.44498594631878 10.3246437283447 7.66129073395894 6.12541116455371 8.92145065886275 9.06928879380393 10.5209569850393 8.53568262943498 6.98546971833413 8.94901765310866
Manes.04G011500.v6.1 4.87763157489257 4.87749585337859 6.67398285877213 6.02705310995616 4.79162534452717 6.63120056780559 6.01979865392791 6.79192512686519 6.52714325018285 4.99318443078774 5.34697820774253 4.08397666626976 6.01194288346381 5.5047903944807 3.87071312468724 6.15737868940721 6.13090596537304 5.40690247268181 5.49974298272199 3.89014654444277 6.62153191591496 5.14271162331424 6.45041650076504 4.68609551156861 3.79016148847098 4.2413681911443 5.5511802894135 6.95103866916276 5.66021499988367 4.62529979767761 4.5283730152647 6.26423503839449 7.28343627009837 7.34618657148004 4.91804535358347 5.57441925341147 5.43657468675592 4.95651834574369 5.02044994081104 4.89354504285056 6.04394820669935 5.0949950295189 6.58262186701649 4.52794582638383 3.44051830746251 5.28306448679585 6.71271745854463 6.3217507879927 5.18209230412044 5.06649802592085 5.86986205018651 7.65289026068507 7.44236002074344 7.14561412646694 5.04564521897106 5.68725359265239 5.55508020594907 6.44810624010523 5.44799335645218 3.88849744654479 3.25634658216568 5.90436535312116 4.89632483185037 6.32364397525139 2.59979625578436 3.78646219893462 4.640465388562 6.62565327841855 5.53970715256114 4.37218300504224 6.01789763748246 7.18870563395031 3.88098319609106 2.59979625578436 4.35439551718836 6.66693605692518 5.27149078167327 5.03628026489755 5.08026056546346 3.31752771329381 3.90518066552621 6.73395076078242 5.10871241764768 7.46963671697835 3.97849953507637 4.54125846216162 4.11075221849786 4.48022717817524 5.07557858543911 4.20084564656664 4.00876840603554 5.30593003176139 6.89629103635707 5.75247957561547 2.59979625578436 4.45732658787401 5.2636346189024 6.04680934205256 7.44375807792378 5.76362147339369 4.89704915040103 6.96039708441778 6.64802229765376 7.18614494101481 2.59979625578436 4.58590223632527 7.2744480236316 6.15271141428995 7.04475728298945 4.51350516611589 5.19853301967575 6.29435548435585 5.66367609630178 6.02269131797324 2.59979625578436 6.09914315672753 6.5668010694838 5.80641356366312 6.74875892028284 5.30286778246283 5.26675436638544 7.50959906864021 7.55983449543263 4.66489414993974 7.31329225147608 5.24842265351083 6.42288131065687 6.95185995834683 5.0046027953583 6.27305271033034 5.52324167811404 4.9600700114272 6.32035126461542 6.83156782891723 8.13224161788905 5.0624432846751 6.02542888101705 7.22820854638116 7.29346841768941 6.98765556334373 5.4414415600053 7.44470862483244 6.3445581619254 8.00377295082901 4.20252203318694 3.57533447128517 6.81573465343932 7.07744040065667 8.61475667973065 7.80332022730971 6.53764792976474 7.17006692749059 6.79821820696648 8.40333839256259 7.34396807746739 5.4164122236531 7.21598220778664 6.53514873940112 6.86604501122532 6.17413111628499 5.37548021508966 5.87922466510498 6.79929476221671 8.18873359779916 6.15802185688124 5.48532424537582 6.45351934913046 6.98276551508478 6.05100434830062 5.39015397103286 5.12303909324602 5.70339286593694 5.51107876333673 7.25099114216389 5.32234907553033 4.01811986290264 4.50598838802153 6.72524920407084 5.53722106428796 7.3090586589855 3.85702311046358 6.14662909083615 4.81243159242913 5.93496699127523 4.95432864177615 4.86426341344168 5.51197446185023 5.39609825636954 4.98438689941694 6.5447792284809 3.09391014913098 7.35791692165576 5.50944748830977 6.69271465311937 8.28152559210049 6.46975588959591 5.35590466417444 5.61459424921142 7.24792554439604 6.51532345045954 5.70856407115262 5.51270641210505 5.94989542696506 5.58132811207428 7.41304265224602 5.87573261126356 4.96849225965873 5.9492276293355 5.83354585954211 8.21654925688132 6.67042344456955 5.79021437537108 5.9311258678885 6.64310079163701 6.70197396991174 7.59404863251721 5.37676974499344 6.23414922888189 7.21364550555289 6.86639076701368 6.81091018447284 4.49583310589936 5.23964558589471 6.73965128206829 7.83966638414819 6.80641860407343 8.04105807777269 5.7968602520107 7.26263137492158 7.2146709395722 6.67890245375855 5.8076181910274 6.05345582852041 7.4739575754888 7.35448889971179 6.89409060619908 4.38156557253972 8.45549828272843 6.83916235538918 6.94685812792554 5.20560931798438 5.37876080084321 8.31842478311794 6.70952075534632 7.31502121436952 7.23480727251985 5.29115104901943 7.41604896257177 6.70432762336145 7.68308007634342 5.6550467759264 4.55978999932429 8.06054010740554 6.83990185219488 6.87516708494157 6.44654381016201 7.75945055182417 6.59142551793023 5.9848020569219 7.56487383379827 5.7026932009485 4.34428236467766 7.26150247904809 7.16946953686997 6.84530658030457 5.76670107212525 4.31248332095024 7.86714126053774 8.07081014007115 8.23926179285678 7.51789490599033 4.73041365241294 7.83631028965119 7.81898293468916 6.62857789623275 7.22146642148812 4.41478158454209 7.11875257968409 7.66034782877431 8.12818373841004 7.44947735313515 8.00767683084196 6.33916156333643 7.57818346041503 7.18347728546984 8.17373000205899 6.65199406220992 5.21077807917952 7.40040811957967 7.09135992165737 7.44664424295603 7.67951030238129 5.49281227036989 6.91682821590812 7.71945933395137 8.01570568126316 6.61582204507332 5.94537414012538 7.68432756503546 7.24702840133926 7.08493390125726 6.14889382206604 4.74109195510456 7.22626651364374 8.00538839209759 8.46413895576251 6.62857205195491 5.57386182915916 6.4922811939103 7.20070857428627 8.31594643610925 7.20683935148272 4.84830622714902 7.11100932778591 7.91752009379853 7.50545557368615 8.36550054170966 5.69791890691215 7.88814311724118 7.63579372278035 9.06170512383157 7.01668008334805 5.64279177203214 6.89023516317063 7.25840990618223 6.96487767989626 7.13101298178841 6.02119586107416 8.76367971772643 7.98672362790237 8.7143248649587 6.8357301034352 8.11300784066825 7.60530275256415 7.97903117948731 7.33904854191787 6.89231274999103 6.03815333142808 6.52328617678136 6.85245663483289 7.54713914405602 7.37497942076966 5.82361743502643 6.64783801889298 7.25162850414315 8.52273561875202 6.85110712301662 5.55413996140789 6.52128993378593 7.71800811664399 7.04693099272176 6.54688049826471 6.14286842164511 6.92961854415133 6.92145170418199 8.07156612946633 6.51342717794734 5.84982044686928 7.47608867259843 8.12476927759834 8.3357505340872 6.2431273751788 5.78737476778071 6.27202491019254 6.19151016840262 7.26380197375023 7.12749801591557 5.58878727945514 6.39621120146502 6.36004255671613 6.65860672950642 6.91863155025276 6.43908825953868 4.89007728825666 7.04485535394893 5.27404509741531 6.97288789709573 6.57884435932498 4.96745629576626 7.34035211395289 6.73243402617315 6.1970460540738 5.9136765899612 5.5714296373966 5.94274232114842 5.39087989440109 6.44531946833555 5.48144412765015 5.655649477828 7.5628761334505 8.14785403483471 6.8664971313568 6.86751830844087 5.98784590099395 7.59200731996457 6.11162538852593 7.24247159728133 6.75650852607396 4.12359384027158 6.45028305592754 6.97720260647897 7.95803574598036 7.83594010832249 5.98157218035067 5.53947233634128 4.85444091371427 7.60637765490869 6.08060206741801 4.86496582476043 6.87519454388793 5.56543197108588 7.47830847306419 6.03679000802711 5.11476375779667 7.44440024569076 6.92060931924892 7.26792735347831 6.69850951790349 5.39346761405505 7.70700640736284 6.69845524268652 7.52480982407513 6.38431973216833 6.20040535350359 6.73044183166435 7.90040937708058 7.77058222341813 6.46812319672693 5.75520409273047 7.38205709340166 7.12682638617944 8.0234919541773 6.3185849735458 4.93842734551026 7.11842716271233 7.4000778146047 8.19488474489283 5.94742953909412 4.99391348802182 6.59897808039107 6.70461452434873 7.48202098008225 5.75494871333436 5.86468738297129 6.78282409884879 7.80226699506439 7.68058208581356 5.82803460892931 5.96092237770421 6.17305737812261 7.41436441304273 8.55972235546382 5.99276659112448 4.9876772611585 6.98858653304198 6.77746084434908 7.4215038471803 5.87128247227365 4.60529977710486 6.63478238361276 6.75678986553631 7.50595694172131 6.40811461027433 4.69272716776433 6.4223792500267 7.42926296753647 7.90265350717232 6.68062980686681 5.73849276322013 7.44233112278968 6.42361422614285 6.27219010415091 6.53264084609892 6.59353547457517 5.35118709370579 6.37130439386914 6.74202290173717 3.56431211964338 7.35075173183194 5.62867574189572 7.06950786276323 6.96064977370396 5.80661628102269 6.57277521778529 4.88326919476536 7.76298779966483 6.3811581025713 8.26274716637215 6.73264788583103 5.86800767923385 7.40393444943604 6.33000227946759 7.72032508338753 6.82330430815455 4.56950858878463 6.64162006027662 5.75703822114609 7.90285087260759 7.24649885947692 5.19827687583516 5.31201624700912 4.97331980826799 6.73476622364069 6.77696689092216 5.43292227668018 6.73566889147295 4.91728809561068 6.34522994145894 6.69320480365309 4.8597941319625 7.47144541401064 6.0397757991687 7.31330136272468 6.81856259397136 5.80773600753634 6.42170723998071 6.79684757942013 6.85416756317812 6.42804916844828 4.94435700652749 6.99186135383548 6.45667745365487 7.69753085376413 6.10004705143958 5.0285572434843 6.42332732804895 5.50582302863437 6.77311196050794 5.94673475419323 4.9393687978981 6.68549748662231 6.3380145699285 7.52021765522663 7.16452398061532 5.42734564276673 6.76209367468213 6.35792745554705 7.8625627733431 5.65979181089074 4.82237481336827 6.97697663219723 7.07835939504165 7.59918586915915 7.39066218794389 6.04277367832369 6.72501496563119 6.97307445346865 7.28837662190499 7.50770922273587 4.89282057395534 6.28821280614231 6.62327692486176 7.91017996564592 6.7491202807778 3.67968789655313 5.14541900274826 5.99116639145559 6.51980513242754 5.78355436081557 4.82330325819778 7.27658616242645 7.51257215805566 7.12323379136025 6.67439715751203 4.8517962889677 6.63784328261065 5.4349329039541 5.87399945747916 6.81870155452348 6.57405124590473 3.88534946764482 5.1819431747681 4.74399541057762 6.09499658575188 4.80829687170364 3.63668053393566 5.85081700802946 4.23515348862007 3.98141560807269 5.78668454825235 4.8430709857834 6.45383091157934 7.08383227229833 4.42153250876669 5.97585024263195 5.54732387201516 4.20033254357196 4.63349635729642 6.56323569551566 6.55382118067712 4.5499871313522 5.1329702684384 5.18983504813248 6.35032807370441 5.43449237950462 5.02866098138755 5.67840999259527 5.75308979468644 6.47273708384785 6.62292252098057 6.97092391966429 5.94715635287373 6.05155862055641 7.27861624500821 4.53062420110091 2.59979625578436 7.28012532560638 6.66028710912289 6.9554036906032 6.61917561667011 4.87626252676654 5.03254378800418 4.86192366656367 5.24064542121141 5.44285313125889 4.61811893015189 5.49010182529372 2.59979625578436 4.57795743919968 5.20269593081994 4.77754173438905 6.71020086441014 5.6724037808182 6.86283776026792 5.76800740160432 4.87104511840405 3.97030664993167 5.21631662540804 4.68801388333092 4.24245866013066 4.98574003949392 7.59461327816649 7.22219227874154 6.60486955643733 6.9934336188808 4.88550057376193 6.57397310205948 5.4159613188666 6.03754579994022 7.34566807039465 6.37175195249441 6.1515582355958 6.57772675681692 5.02389805515512 5.96678658611619 4.26522745117087 4.55938616376552 4.92655222710124 5.38702276769142 6.36955125093352 3.29367264049087 7.07599291865425 7.09942104734646 6.88896995367062 7.83694372541266 4.75746838394541 5.65370663994877 5.66832519039415 4.08875628188741 6.27200549259136 3.11790825992549 5.21689957395349 7.64501759398977 6.58984515826374 8.37364098394943 7.24363079125421 4.03242885984334 6.69115758615753 4.13342887038149 7.07949055293553 5.30176707174314 5.44193111441156 4.27913665874054 4.50479857633467 5.62923085672675 5.09818566439816 5.08816261284104 6.8032225150123 5.6776109902083 6.40374602566945 4.27004814023612 4.60220110752524 6.52057087168121 7.26703619257097 7.75905841376087 6.28132210673826 5.37325073172936 7.08868757883487 6.23808933028928 7.94525526247806 6.314152850383 4.74268538912864 5.94050731894933 5.50017005108041 6.84917107255806 6.27782445779503 4.86249697187736 7.61167153565616 6.6440366837796 5.20967417926483 6.42522209325709 6.54688037310789 6.15647049917301 5.76860072361611 6.59534027135172 5.08174784599893 4.88106877030466 7.49422556514207 5.98107661349096 8.02224451710964 6.26753769241469 5.94704768409841 7.85371852112293 6.47267864211207 7.97540908884599 7.21004298782586 6.54820077350484 6.43845547623998 6.90777612337412 7.65267924411792 6.84734966843792 5.06462610846718 6.13716644543012 6.5368676741531 5.00907677466464 6.04439025090817 4.73614417237419 8.74887692066378 8.53816415706659 8.51316321848027 3.68674262044617 6.44493085557263 6.3717175037301 5.56544045756828 6.9579440590899 5.07848390824826 4.00271596972388 7.00783338725045 6.22878530313026 6.42435483242345 6.16209965088308 4.61089470722271 7.52711022727035 6.36256937043159 6.88011262983008 3.92702060530145 3.22438648604129 5.99427164558116 5.50429532109341 5.25600661349618 3.53635640865754 4.47732323850407 5.17668897467999 6.08315870163382 5.09678667923318 4.75964995865336 4.439163874926 5.86578897354097
Manes.04G011600.v6.1 2.59979625578436 4.12294770149171 3.03047684732533 3.63410803335427 3.9190085836564 2.59979625578436 3.15816018115106 2.59979625578436 3.68641773527526 2.59979625578436 2.59979625578436 5.33587005012859 2.59979625578436 2.59979625578436 4.34706556850732 2.59979625578436 2.59979625578436 2.59979625578436 3.75141957250998 3.52689480351742 2.59979625578436 2.59979625578436 2.59979625578436 2.59979625578436 3.53192955553866 3.29982034827609 2.59979625578436 2.59979625578436 2.59979625578436 3.64219309454911 2.59979625578436 4.31783429356664 2.59979625578436 3.89658382523521 2.59979625578436 3.39941693038722 4.13500994265618 2.59979625578436 3.27237941274458 3.68399644396397 2.59979625578436 4.6729829773453 3.60705809411702 2.59979625578436 2.59979625578436 2.59979625578436 3.66368988199267 2.59979625578436 3.87333280002639 3.90275155353327 2.59979625578436 3.80626145720838 2.59979625578436 4.187023456859 2.59979625578436 2.59979625578436 3.1130976494983 2.59979625578436 2.59979625578436 3.66311783781629 2.59979625578436 2.59979625578436 2.59979625578436 2.59979625578436 4.27131633138368 2.59979625578436 3.16805095130771 3.19194094230314 4.6947690030737 3.88995473718565 2.59979625578436 3.93097486556054 2.59979625578436 2.59979625578436 2.59979625578436 3.28754744734438 3.74671023303382 2.59979625578436 3.29249169049875 3.60487272425572 2.59979625578436 3.83640379821994 2.59979625578436 3.99780643507152 2.59979625578436 2.59979625578436 3.2399573595933 2.59979625578436 4.74056601728802 3.45699432410408 2.59979625578436 2.59979625578436 2.59979625578436 2.59979625578436 5.6713578930303 2.59979625578436 3.00717831127145 3.32365439216886 2.59979625578436 3.2175151466054 2.59979625578436 2.59979625578436 3.6032494770633 3.07799747124634 2.59979625578436 3.11766270619839 2.59979625578436 3.50401259452966 2.59979625578436 2.59979625578436 2.59979625578436 2.59979625578436 2.59979625578436 2.59979625578436 2.59979625578436 2.59979625578436 2.59979625578436 3.45406892818204 2.59979625578436 2.59979625578436 3.67178564751051 2.59979625578436 2.59979625578436 2.59979625578436 2.59979625578436 2.59979625578436 2.59979625578436 2.59979625578436 2.59979625578436 2.59979625578436 2.59979625578436 2.59979625578436 3.52935196132226 2.59979625578436 2.59979625578436 3.44340296313251 2.59979625578436 4.41528649467386 2.59979625578436 3.70176467234202 2.59979625578436 2.59979625578436 4.68614692449465 2.59979625578436 3.59679035161629 3.09448431999199 2.59979625578436 3.92552431044794 3.07277416937966 2.59979625578436 3.41833297366157 2.59979625578436 3.57958220175784 2.59979625578436 3.4189762416518 3.07194257290571 2.59979625578436 4.23358900475419 2.59979625578436 2.59979625578436 3.17503269450207 2.59979625578436 5.76790011183188 3.07587858392687 3.83796591237887 3.12023197235027 2.59979625578436 2.59979625578436 2.59979625578436 2.59979625578436 3.17915297907334 2.59979625578436 2.59979625578436 3.51640820234231 2.59979625578436 3.62206049006046 2.59979625578436 2.59979625578436 2.59979625578436 2.59979625578436 3.17616497868894 2.59979625578436 2.59979625578436 2.9940602321428 3.01860929541114 3.13068999412181 2.59979625578436 4.036756861479 2.59979625578436 5.54339191909005 3.68435673220072 3.037160815614 2.59979625578436 3.57302481524818 2.59979625578436 3.00601590298794 4.22083620554709 2.59979625578436 4.96819761191034 2.59979625578436 3.58191338367461 3.32419446547007 2.59979625578436 4.09050093143674 4.01103896802701 3.11263355011005 3.41151332783018 2.59979625578436 3.64153521949759 3.02986544421834 3.19875009976656 3.11572183528983 2.59979625578436 5.23282116933616 3.23226733660521 3.85987737187102 2.59979625578436 2.59979625578436 4.22440829113689 3.02576765931864 4.05400638170669 3.4196932705789 2.59979625578436 4.57961587402007 2.59979625578436 3.56356945436749 2.59979625578436 2.59979625578436 2.59979625578436 2.59979625578436 3.71753787324902 3.06852274975295 2.59979625578436 4.2156737729944 2.59979625578436 3.34376290195548 2.59979625578436 2.59979625578436 3.43218861185877 2.59979625578436 3.5030039551816 3.1852947067468 2.59979625578436 3.26876126171489 2.59979625578436 2.59979625578436 2.59979625578436 2.59979625578436 4.69237435389457 2.59979625578436 2.59979625578436 2.59979625578436 2.59979625578436 4.19214751916375 2.59979625578436 4.2345491592743 2.59979625578436 2.59979625578436 3.99697679387777 2.59979625578436 3.23544690453558 3.38024867922274 2.59979625578436 3.59084932441133 3.42207352412746 3.11512830171232 3.25686325425202 3.17356662868593 4.74165541195925 2.59979625578436 3.22228357111191 3.09404548459673 2.59979625578436 4.79074073662738 2.59979625578436 3.07270803269098 2.59979625578436 2.59979625578436 2.59979625578436 3.23672803855937 2.59979625578436 4.21556192289263 3.57019064334041 2.59979625578436 3.17647007763899 2.59979625578436 3.61318371689964 3.93799329061347 2.59979625578436 3.07327005296684 2.59979625578436 4.08016425167388 4.43754659059162 2.59979625578436 3.34567679932435 2.59979625578436 5.23693236272318 3.2892755442546 3.18590979373873 3.45614966072342 2.59979625578436 2.59979625578436 2.59979625578436 2.59979625578436 3.83366973273459 2.59979625578436 3.52676127792897 3.85705474077245 2.59979625578436 4.08623548289939 2.59979625578436 4.88393627829548 4.07067354239598 2.59979625578436 4.51553293813836 2.59979625578436 4.80828972709168 4.88178887290621 3.24931906988771 2.59979625578436 2.59979625578436 5.1682127294892 3.41312046559163 2.59979625578436 2.59979625578436 3.07280994667388 2.59979625578436 3.2878030887128 2.59979625578436 3.39636825993239 3.55720716581145 3.67587378799259 2.59979625578436 2.59979625578436 5.45563228224549 2.59979625578436 2.59979625578436 3.3839879457408 2.59979625578436 2.59979625578436 3.36241783843061 2.59979625578436 2.59979625578436 2.59979625578436 3.17283095979864 2.59979625578436 2.59979625578436 2.59979625578436 2.59979625578436 3.25631718321301 2.59979625578436 2.59979625578436 3.55707684656612 2.59979625578436 3.86008212595198 3.08587502403935 2.59979625578436 2.59979625578436 2.59979625578436 2.59979625578436 3.17372833296139 5.18283577777025 2.59979625578436 2.59979625578436 3.20913638165412 3.0825107763154 4.09865934538282 3.71829811035671 2.59979625578436 4.55726130322989 3.03313128025029 3.94463142012142 3.3738486396907 3.4497260527321 3.35883779744775 2.59979625578436 2.59979625578436 3.25463556543704 3.02689750774351 2.59979625578436 4.56720164820809 3.15073138801272 2.59979625578436 3.82252380390466 2.59979625578436 3.52142398693927 2.59979625578436 3.84065652934938 3.8234705398892 2.59979625578436 3.35812029621829 2.59979625578436 3.92944802621199 4.03287503074016 2.59979625578436 6.33513874419303 2.59979625578436 3.41721789991342 3.19857785665936 3.52286694781948 2.59979625578436 2.59979625578436 4.09566998091808 4.59258013745058 2.59979625578436 3.14025367911579 2.59979625578436 2.59979625578436 4.30777361904588 3.36487301352577 4.88511219961532 2.59979625578436 2.59979625578436 3.48571073429127 2.59979625578436 3.96337534813657 2.59979625578436 3.91732859739361 3.34726718077738 2.59979625578436 4.15224025729538 3.25597584154714 5.15683009945349 4.31536024767604 2.59979625578436 2.59979625578436 2.59979625578436 2.59979625578436 3.19993551182426 2.59979625578436 2.59979625578436 2.59979625578436 4.56547778284764 3.46674342597601 2.59979625578436 4.06252014287478 2.59979625578436 4.11260185598456 5.21939169441413 2.59979625578436 2.59979625578436 2.59979625578436 5.03185285121757 4.00673677425881 2.59979625578436 4.5021239214382 2.59979625578436 2.59979625578436 2.59979625578436 2.59979625578436 4.47748012845996 3.53416582521799 3.66764047737369 3.24203518046687 2.59979625578436 2.59979625578436 3.12551148095829 3.83280511350536 3.26388014084464 2.59979625578436 3.35631907845476 3.49795787344468 4.30352603909983 3.59990066596305 2.59979625578436 2.59979625578436 2.59979625578436 2.59979625578436 3.26482453652333 2.59979625578436 2.59979625578436 2.59979625578436 2.59979625578436 3.10712921319811 4.18376659517731 3.09151528685361 4.02661187871129 2.59979625578436 4.20472190009131 2.59979625578436 2.59979625578436 4.60020038744552 2.59979625578436 3.37541245998031 3.78156554842558 2.59979625578436 2.59979625578436 2.59979625578436 2.59979625578436 2.59979625578436 2.59979625578436 3.96588386510295 2.59979625578436 3.51372612606172 2.59979625578436 2.59979625578436 2.59979625578436 2.59979625578436 4.31183272621935 2.59979625578436 2.59979625578436 3.17435855558807 2.59979625578436 3.30109143257354 4.19394616087251 2.59979625578436 2.59979625578436 3.10694865309437 4.18367620562526 2.59979625578436 2.59979625578436 3.3372256094953 2.59979625578436 3.35798233036586 2.59979625578436 2.59979625578436 2.59979625578436 2.59979625578436 3.47961913918967 3.16597009136717 2.59979625578436 3.65399748847355 2.59979625578436 3.1975645660093 2.59979625578436 2.59979625578436 2.59979625578436 3.21395286454123 3.30442840010922 2.59979625578436 2.59979625578436 3.39133175835895 3.5571088832189 3.79652443099544 3.88329761094553 2.59979625578436 3.33689537073237 2.59979625578436 2.59979625578436 3.63770880969205 2.59979625578436 3.80860520056819 3.12386348523869 3.89194256750323 3.95146937110568 2.59979625578436 3.73505933926542 2.59979625578436 2.59979625578436 3.77863573177652 2.59979625578436 4.35762904392288 2.59979625578436 2.59979625578436 3.2328387430116 2.59979625578436 3.2492902597039 2.59979625578436 5.44616695678681 2.59979625578436 2.59979625578436 4.28443778548451 2.59979625578436 3.97959275517159 4.10408060422783 2.59979625578436 2.59979625578436 3.11225860773288 2.59979625578436 3.78669727175961 3.13901363613911 2.59979625578436 2.59979625578436 2.59979625578436 4.2649228849859 4.03768077184493 2.59979625578436 4.49974384603744 3.13903998395891 3.67117148881194 2.59979625578436 2.59979625578436 2.59979625578436 2.59979625578436 3.46894726186611 3.98944698124089 3.28089785406808 2.59979625578436 3.22990884353066 3.61414121189432 3.88623625463831 2.59979625578436 3.07652576753501 2.59979625578436 3.53953527174762 3.78528617484139 2.59979625578436 2.59979625578436 2.59979625578436 6.074334199958 2.59979625578436 2.59979625578436 4.12845982616448 2.59979625578436 3.15184207342633 2.59979625578436 2.59979625578436 2.59979625578436 3.11624245650931 4.094863701899 5.16023659298614 2.59979625578436 3.89295669596377 2.59979625578436 2.59979625578436 3.99173403407987 2.59979625578436 2.59979625578436 2.59979625578436 3.62814463980205 2.59979625578436 2.59979625578436 2.59979625578436 2.59979625578436 2.59979625578436 2.59979625578436 3.30409561387671 2.59979625578436 2.59979625578436 2.59979625578436 2.59979625578436 2.59979625578436 3.72155046908345 2.59979625578436 3.86318106408786 2.59979625578436 2.59979625578436 3.41035805204073 2.59979625578436 3.52837646954406 2.59979625578436 2.59979625578436 3.46270972026923 3.68431037628401 3.96582882824587 3.6382269395015 2.59979625578436 2.59979625578436 2.59979625578436 3.97274571856209 2.59979625578436 2.59979625578436 2.59979625578436 3.1277135856963 2.59979625578436 2.59979625578436 2.59979625578436 2.59979625578436 2.59979625578436 2.59979625578436 2.59979625578436 2.59979625578436 3.3444210447866 2.59979625578436 2.59979625578436 4.37576539205901 4.03242885984334 2.59979625578436 5.11686008332594 2.59979625578436 3.6450638254242 4.07823655043242 3.18764437601324 2.59979625578436 2.59979625578436 4.10799642350742 3.08638207118581 2.59979625578436 4.32811009742049 3.01265836496538 7.81509562329825 3.77818253122674 2.59979625578436 2.59979625578436 2.59979625578436 2.59979625578436 2.59979625578436 2.59979625578436 2.59979625578436 2.59979625578436 2.59979625578436 2.59979625578436 2.59979625578436 3.58035369690722 2.59979625578436 3.92616548218086 3.71941409076848 2.59979625578436 3.11489981915957 2.59979625578436 3.9572159677963 4.12530395146534 2.59979625578436 2.59979625578436 2.59979625578436 2.59979625578436 2.59979625578436 2.59979625578436 3.9708815959315 2.59979625578436 3.66266052365292 2.59979625578436 2.59979625578436 3.47524811535511 2.59979625578436 5.0221910547591 5.76227490678502 2.59979625578436 3.77222361095045 2.59979625578436 3.50406393511715 3.07369795760033 2.59979625578436 2.59979625578436 3.24895042512516 2.59979625578436 2.59979625578436 3.16483281905453 3.1964791051938 3.12439282256448 5.56735568768388 4.01173626267249 3.1359058019152 4.0699043119291 2.59979625578436 3.4309770644687 2.59979625578436 3.21916247304854 2.59979625578436 2.59979625578436 4.03854513884636 3.8655649995876 3.23170429409391 4.72377909511632 2.59979625578436 2.59979625578436 2.59979625578436 2.59979625578436 3.88192922029148 2.59979625578436 2.59979625578436 3.61796802068616 2.59979625578436 2.59979625578436 2.59979625578436 3.42544384608713 2.59979625578436 3.50472204862562
Manes.04G011700.v6.1 2.59979625578436 2.59979625578436 3.85652794678751 3.50016072193926 3.68880981927216 3.55072321097309 2.59979625578436 5.26515023751707 2.59979625578436 2.59979625578436 3.76993517303032 3.58158491500999 3.11804907243019 4.54430539374415 3.31139865403928 3.6969227908129 3.51852869536645 3.80123086013542 2.59979625578436 2.59979625578436 3.2129912889402 4.36057313477778 4.34360473173666 3.03555783025232 2.59979625578436 2.59979625578436 3.93938502784833 7.25085393909736 2.59979625578436 2.59979625578436 3.56031851016587 4.49655854268444 4.53470872863372 4.01164725166596 2.59979625578436 2.59979625578436 3.70972850317257 4.654697964968 4.49632855671599 3.68399644396397 3.67832315661216 3.48818612228433 3.75549922483877 2.59979625578436 2.59979625578436 4.47332253776202 4.23189972093903 6.80744182027398 3.13370949737372 2.59979625578436 3.11136424535262 3.25791388366613 4.33030496627757 3.24874933285914 3.79492487585658 3.76180760438162 4.15514836856609 4.3548164558268 4.00549615286874 3.14040437654277 3.71856906465735 2.59979625578436 3.10654593426012 5.50880681331723 3.15500955286225 3.52897269545353 3.95083410359466 5.03344696906225 3.84431852604002 3.14104836382465 3.20611898545288 3.93097486556054 4.42421523146946 2.59979625578436 4.96354976747314 3.56363431401342 4.83809651620105 5.46997198470243 3.94884331452239 3.10989770956048 2.59979625578436 3.9726884326862 4.9759582982492 3.31900261704314 2.59979625578436 3.82385682353258 3.38070984509346 5.38488062216022 3.32102698974581 3.03309729085306 3.24973940342139 3.14815201337652 4.56663506073083 4.48571940434005 2.59979625578436 3.17011221737183 3.00717831127145 3.52803227847844 3.85652012136787 4.39935619453713 2.59979625578436 3.60218563771027 4.27701480409867 4.29758426824108 2.59979625578436 2.59979625578436 2.59979625578436 5.09488110204306 5.36739577198974 2.59979625578436 2.59979625578436 3.70923438673871 5.26890785874346 2.59979625578436 2.59979625578436 3.54772472454507 3.13082777262013 3.45406892818204 4.06807985226513 2.59979625578436 2.59979625578436 3.13872541349518 3.09809346900321 3.58497213633413 3.98832669621086 2.59979625578436 3.3434653761842 2.59979625578436 5.0046027953583 2.59979625578436 2.59979625578436 3.42111300273466 3.7641845072176 3.86019260454188 5.69618591814306 2.59979625578436 3.97662905774102 3.75524493251314 6.36799342341206 3.38823800246194 2.59979625578436 3.50513210186605 4.82702342594227 4.04994845422473 2.59979625578436 2.59979625578436 3.57130530482096 4.92763303167784 5.252234873558 6.11378370169449 2.59979625578436 2.59979625578436 4.1091360952405 5.01641739504704 4.62575559152732 3.07194257290571 2.59979625578436 3.97532631382236 5.73437172024053 3.72583742587149 2.59979625578436 4.12384333744695 5.52118706913089 4.77812297341107 3.39695909782473 3.12023197235027 3.78663384676346 3.41510177671445 2.59979625578436 2.59979625578436 2.59979625578436 2.59979625578436 3.9506114186153 4.44807592573455 2.59979625578436 3.06457845309048 3.56545094105894 3.82765027157642 4.7498835002986 2.59979625578436 2.59979625578436 3.57481146710267 3.5456607458205 3.62449439830634 4.00008966083854 3.13068999412181 3.16817936116962 4.80850794035677 4.76299172366203 5.25507604603334 2.59979625578436 4.39537606826957 3.85561168854164 3.66208438438553 5.06151673436031 3.65446411146874 2.59979625578436 3.77831734439766 4.08818120565827 4.30729944190665 3.45430755514463 2.59979625578436 4.22479426771852 3.58610308529756 4.52911193068049 3.11263355011005 3.26541768118622 4.0850353033359 4.04417016622125 5.34066371845128 4.01950480309998 2.59979625578436 4.2562635021126 4.75738663910467 7.03795690957845 4.57808846991452 3.10108304697002 3.51907024373083 5.63783822190466 7.8634637012635 3.64889788739305 2.59979625578436 4.02656746264684 3.69061479667926 5.14378755258845 3.39145816204378 4.31843382324052 3.35455894485225 5.41775509638884 4.80459341304654 3.7907200031936 3.40474794282282 3.63022623727667 4.33189465512214 5.42598168057851 3.12874083925188 2.59979625578436 5.30830029641142 3.76171483623071 4.18015701448294 3.24358690281098 3.60068947668391 4.59979898280248 4.73709349427844 5.58016721041354 4.63541716919356 3.17150791081674 4.77236686970125 5.48537429870524 4.52725649979042 3.35413872164702 2.59979625578436 4.16341129940291 7.04011360674359 4.04394589704995 5.11529090062988 2.59979625578436 5.10967369179207 4.87293062676232 4.60506504488175 5.22705305838436 3.81285093634252 4.01240373405117 4.99061404680559 4.96240489356716 4.96688564839132 2.59979625578436 3.96321499642831 4.69287287146534 6.68281440544526 3.22228357111191 3.09404548459673 4.24741158033346 4.4386062535767 3.72459246314977 4.56798345664267 2.59979625578436 6.23259248789457 5.80047894455779 5.52835365039719 5.51741766229532 4.74271374891484 3.16701465435691 5.919191673227 4.32999551397278 5.96654935965873 4.22737692092062 2.59979625578436 9.3554304378686 5.37657868765282 5.5172268133853 4.80205233196576 3.83026908218474 6.61025298786685 6.22087248347589 5.83340596364431 3.79794415864301 3.9428857640128 5.70021787374716 4.18310499085931 5.35631974390483 3.75804226531246 2.59979625578436 5.76713606225457 5.33713084975905 5.04524722665974 4.94421806263606 3.40968187193882 3.22373713132186 5.00236740581517 5.20374999204308 3.1486359026078 3.19774625800259 5.55001778634343 6.35930769333323 5.16534488630477 4.27292191287345 3.45416095825858 8.90510771953482 5.71836386604391 7.61318107500587 4.67817418399938 3.73573165445255 5.53652986810815 5.96291156718863 4.61042484313162 4.2260546928364 4.15260224236799 4.61674683512832 3.39636825993239 5.64844675962302 4.68395253661206 6.28297791613009 4.90386891987477 4.87825681943705 5.10728512408003 4.17054209038837 3.55457857212675 3.88328750845331 3.57256915919904 6.3087932297144 2.59979625578436 2.59979625578436 5.86209933061989 4.06243930981971 5.44170420415521 3.68918697738608 3.63238902565073 4.11122769213977 4.08617617924508 5.1991944910678 3.45815815575599 3.69879294883086 4.49046948457312 5.11764759860818 4.88950372772843 3.53785864499071 3.24897275233119 5.37878842702346 5.88042793014629 4.92387769868566 3.68598495281727 3.66470869978415 3.19836810956745 3.45536050003636 6.55357363160446 4.42934175299678 3.10996514328171 5.34347700719547 3.70128163420346 7.0197236217739 3.85087221439637 3.15037536408807 3.29703488223369 3.66154325580684 4.08524821707204 3.65488550324452 4.40525273669117 3.20164312672398 4.8147749207708 4.38329724643296 4.93591796749226 4.24523948692611 3.11136320296335 5.78169422211547 5.09077543786009 6.44531946833555 3.84065652934938 2.59979625578436 3.12273955512324 3.7795183689851 2.59979625578436 3.21112129012012 2.59979625578436 6.1809099507085 5.09033260165601 6.28509813418205 3.4929316787057 2.59979625578436 4.2627139023923 4.75891488180852 8.1735373341531 5.01593006979736 3.24419192203211 4.04962026514787 3.98434059593289 6.49108667658508 3.11784851617552 2.59979625578436 3.89644567283946 5.24123023031373 4.56524049308941 3.12339831546568 2.59979625578436 3.25899884065111 4.51792375428807 6.75891817836274 3.27550176493931 3.13125931646859 3.88651700217446 5.74471021988042 6.40662970542345 4.13744632159808 4.07195498164782 5.41728673724911 6.05021930658364 5.65835683330178 3.69410504494913 4.02214469408261 7.25595196826944 5.57855710101822 5.73595049238118 4.38169821238066 3.03813347158508 4.82568103098201 6.22159254371987 6.42037357700411 4.41627168405924 3.1944944784519 10.2975156954667 5.15044619456031 5.93318478275985 2.59979625578436 3.19302232415317 5.11018920827839 5.36175830100149 6.11742083124961 4.03145852475667 2.59979625578436 5.5629303018048 6.20785394955143 7.41396836616079 2.59979625578436 2.59979625578436 3.97383342333028 4.6357024602135 7.33676191826436 4.78209900573483 2.59979625578436 7.93201484930054 4.60005831362379 5.8165995157895 4.84596611374558 2.59979625578436 5.44243428612609 5.92617332009256 6.32772203072419 3.48022939644345 3.07210468251341 4.79313471766151 5.10255486553709 3.64502444241967 5.30349957129607 3.10712921319811 2.59979625578436 3.44353124367574 5.45997902553004 4.21584791522146 4.84019364420337 2.59979625578436 4.41003778231333 4.0366002517989 4.83120423839025 3.15150067151979 2.59979625578436 5.21095919884814 2.59979625578436 6.88860921373626 3.71885506342396 3.11516147797062 3.55071511297521 5.36573979778394 4.21177103240202 4.73746579908904 2.59979625578436 4.80733979709485 3.67046185959629 4.79026165946093 4.52283004554001 2.59979625578436 4.6387984266857 3.85326458900264 7.07077806733144 5.53581021663538 3.12701290025836 3.1505585915272 2.59979625578436 5.4790265516363 3.69556101711605 2.59979625578436 3.83050492617519 5.27391462856464 4.35808557731145 2.59979625578436 2.59979625578436 5.52879903475976 4.34434082699161 4.80133919601868 4.38010865982772 2.59979625578436 3.44191213325748 3.97316101220277 4.63596504151959 3.77143903312147 2.59979625578436 4.55675022863163 3.29901172108088 6.0368157842445 2.59979625578436 2.59979625578436 2.59979625578436 3.93939102616413 6.8446466254942 4.17273312156902 2.59979625578436 4.09154230320106 3.74746792533285 4.44338149785107 2.59979625578436 2.59979625578436 4.29007427014793 6.60659327926971 4.38388026842305 5.10611505971373 4.92452156355993 3.17879938663296 4.42472340312659 4.07181050431524 3.91040234522286 2.59979625578436 4.63794035180029 4.85011030237057 4.44333669139984 5.12249714896706 2.59979625578436 3.61637548253596 4.57987906497034 4.74727693784335 3.63105841186316 3.07812638981679 3.94694545506219 5.89314068012607 4.51520391660235 3.64488221720875 3.29663103898979 3.76610394418879 3.44336746541449 3.72313740150032 6.30862308931498 3.20566299976803 2.59979625578436 3.8732461473292 5.89822336901242 5.81880750022636 3.12724282625815 2.59979625578436 3.37185434725751 5.14287709749414 3.3580901148347 3.89806602983649 2.59979625578436 3.23796702278507 4.06767123087052 4.31631246402766 2.59979625578436 3.18528064700602 3.28089785406808 3.60091484347649 4.86149431091081 3.19337031441694 3.25879465846468 3.66098315638991 3.74273619582067 4.33435273413858 2.59979625578436 2.59979625578436 2.59979625578436 3.81388730747409 4.65991042283529 3.82615027806396 3.54285352533004 2.59979625578436 3.13052693773863 4.57717508133388 4.18508702070755 2.59979625578436 3.48471841849718 3.53794707022842 3.8336428529929 3.23274696978057 2.59979625578436 3.23836589690278 3.78646604316083 5.33241812072128 3.22347444536885 3.14332354224269 3.21559004798566 2.59979625578436 5.68096470955578 3.62814463980205 2.59979625578436 3.96093225909824 3.29612907983554 8.50659425330051 3.46856026701611 2.59979625578436 3.58640791717732 2.59979625578436 5.05007153551782 2.59979625578436 4.98574003949392 3.95201576043433 4.46039545678925 3.96183875186893 3.64182534636077 2.59979625578436 4.28711904250441 3.73196407753729 2.59979625578436 3.89214745174932 2.59979625578436 3.4568536655671 5.15661387809233 5.56212597961468 3.96582882824587 3.12734860701425 3.10979399629646 4.75542961789682 3.58108019770772 3.41195457515195 2.59979625578436 4.52070971416603 4.09738001091924 4.9762115374358 2.59979625578436 3.25006177786541 5.3995995804857 2.59979625578436 4.96432159564004 3.62643403330102 2.59979625578436 4.18507241187271 4.46021666234516 3.72035308678538 3.60268929125403 3.20854780368858 2.59979625578436 3.47295221299192 3.91213386020351 4.68879891237495 2.59979625578436 3.06332944846279 3.42558272829161 2.59979625578436 4.14296744360147 4.35620215271239 2.59979625578436 4.01766418096692 3.50179941331691 4.22119595080069 2.59979625578436 3.13842484873088 3.64703272649152 4.0839966876018 4.38254040709331 2.59979625578436 2.59979625578436 2.59979625578436 6.23808933028928 4.88965839170013 5.50035941480492 2.59979625578436 2.59979625578436 4.06308466702469 4.86418435878139 3.73144554285709 2.59979625578436 3.21892146666363 3.72870756154024 3.23023422384682 4.04400100606133 4.55910805701082 4.8901964227832 3.44060850168788 4.12091577147439 3.76185652348974 2.59979625578436 3.36674922290519 5.20715608023109 5.01248143188842 3.95303294201769 3.23503948447659 2.59979625578436 4.07445480423067 3.40296774934954 4.59338963296484 3.95022009336645 3.91072334621585 3.65393620300245 4.42589571116674 2.59979625578436 2.59979625578436 4.24853291030848 4.13821543031849 5.06583825957239 3.92030111956724 3.29759367244079 3.83341950697913 3.89918274348928 6.9020702034359 2.59979625578436 2.59979625578436 4.74651325516781 4.70875364888848 5.61088024143791 4.20167969026226 3.32166868968202 4.44509448050585 4.24483153087363 5.72881853911321 2.59979625578436 2.59979625578436 2.59979625578436 4.44414003831348 3.39575812278152 2.59979625578436 2.59979625578436 3.86937642451408 3.81273639985045 3.33821626897538 3.53635640865754 2.59979625578436 3.64772177115844 4.31270874083085 4.20180538883678 3.91999955666899 2.59979625578436 3.34260516870939
Manes.04G011800.v6.1 3.53645259620206 4.67241184650992 3.3403720198218 5.30919181009519 3.9190085836564 4.11088955732044 4.5501243530717 4.35500032841 3.98248337933614 4.37826738240027 2.59979625578436 2.59979625578436 3.73534509664815 4.0228427264024 3.41879698969261 4.02741953149189 5.52591011454621 4.84057715139863 4.50610717294996 3.52689480351742 4.42859187535835 6.52530773164496 3.76340664245606 3.93488696197521 4.38129522166981 3.29982034827609 4.13004080913633 4.3345954139311 5.72183282249433 4.57283876985467 2.59979625578436 5.96020808773606 4.15727262978711 5.70781856356127 3.79344026531715 3.57314526813464 4.84530951934796 3.80327872727126 3.91152548879852 5.71936096199077 4.47931706141625 6.23057851045662 3.88392636584803 6.33328116408862 4.30718039443163 4.54607779429635 4.81033256712166 5.07947989072941 3.96855627745452 4.65614277976056 3.319570586726 5.20144242724552 3.50303880328295 3.9394207166569 3.30273000440967 4.84962633655995 4.66747888701758 4.4697306997593 4.82036040352455 4.71284333855862 2.59979625578436 4.88535060544033 3.71107914194521 5.50880681331723 3.69089779392592 3.36272545837779 3.71564452659676 4.29033290707597 5.51424804543362 4.55521799293872 3.78755572466852 6.21346214737281 3.7753725235791 4.68113159220027 6.1775680108337 5.00160310992276 5.90587516809607 3.61315024367804 4.22550291220958 3.31752771329381 3.62413774721054 6.04438811391574 4.16063303172607 5.96086687356511 4.58666631545465 3.82385682353258 3.98874606652364 4.12958273516361 4.40735705170609 4.04522521922752 3.70765324548476 5.27242236564736 4.46180300591094 4.88287068406268 2.59979625578436 3.844423412108 3.40671103459315 4.77639766313216 5.10685970855243 5.86601148455002 5.95819941171543 5.04866598035166 5.11790568529541 4.71037218797622 2.59979625578436 5.36577876104391 4.09179637093658 5.34856400741356 4.35884851362683 3.50485837076424 5.66946885521659 3.70923438673871 5.97126010259546 3.75675057185501 2.59979625578436 2.59979625578436 3.76223258926034 4.78493602633662 5.53950085224257 6.32824971093938 5.62112653230438 3.65991993406786 5.64678119948071 4.66489414993974 4.74050481039205 7.63408783929685 3.3434653761842 7.48185571988747 2.59979625578436 5.95718942327783 6.26253085000631 3.42111300273466 3.52935196132226 4.33331162196214 7.20564597460417 4.96370796890135 4.48471441980049 5.65394982392661 5.1504027586617 6.66932874750329 5.12002974060285 6.16583868789678 5.41311221805056 5.26129043423002 2.59979625578436 3.44853243386928 4.90328896041169 5.91431021647243 5.35074105250202 4.9128248976036 5.47140560541362 5.31467120034303 4.89592211719994 4.94652279429734 5.09314249053296 5.14247683746683 3.65942122764354 5.60392027755956 5.00975229678139 6.11019024654277 6.02840910962292 4.92183962772505 6.19432282941533 5.10307503465498 5.31010274540047 6.61284966726597 3.78663384676346 6.0276665605914 2.59979625578436 3.60579276956614 4.7885863007724 3.77348118255699 4.75990864082742 4.96298652769545 3.59998890923774 4.08193522961861 4.3703678550789 5.86088270827011 4.01527911035498 7.3090586589855 4.36726369232355 4.12939594058722 4.89691719451357 4.51180006266846 4.67855160346014 4.46483686325133 3.95112255391404 5.51538771769513 3.36040777907706 4.74123050678136 3.7826380584795 3.73210332722352 4.66370130458085 4.27776866776854 5.4686163845843 5.81930242619836 5.79030261917529 5.61459424921142 6.82733335885936 4.45874846901168 5.88121651630166 5.80601452095182 4.90060363142168 6.42492080975166 5.35930577784675 5.93225976679143 6.35658338796952 6.10560723828741 5.69149248500917 5.41753853280801 6.38821626893065 6.13684414398436 5.85836892401231 5.58471046672767 5.04038429458531 5.11729748978329 4.47928653387605 3.97520418003889 6.06718951564663 5.17497933164195 5.42927260878739 5.55060037405516 5.0875078214305 5.16721787356366 5.54713611084042 6.61239568012268 5.9034565528042 6.56844210951068 2.59979625578436 5.15794294226275 5.34782163556461 5.68462377483614 4.99746524342464 6.45299557833935 5.89527243119986 5.54757270384229 4.81155357150257 5.18518161380281 4.93702853440514 6.02460810271716 6.2840478913779 6.46984674622743 5.79778213798601 5.40737213262374 5.26805980070467 5.61427195624198 5.58523891356932 4.94439999198879 5.19538012714205 5.15056936683121 6.23292161445972 6.01828895317334 4.54199859684416 5.91912900394266 5.46883562473172 6.14158333123179 2.59979625578436 4.92112911560328 6.02459821729738 5.23313011847997 6.05715974636718 5.39757782242223 4.59925386495165 5.49906104681575 4.18564578347788 5.65770851717981 6.21561051253386 4.65771150862008 6.12336055941329 5.69826081707079 4.45342333570481 4.68855062281461 4.82984215995678 7.09241273587626 4.92063315708437 5.14581243723616 5.11871477539852 2.59979625578436 7.66034782877431 5.23131382389899 5.49369635388092 6.05270777788845 6.38929911811928 5.36512103490573 6.64521803431861 5.78177474433614 5.60771087381705 5.21077807917952 5.89860891460349 6.42864316923436 5.34958895378348 6.08572976184253 6.58565934056441 6.75776957331484 6.12064918172388 5.04156407789568 7.34354394620223 6.66344251190624 6.00674077086981 6.16443139721069 5.1905748189709 6.45191603199868 4.5798457793541 5.4348668307391 6.36359457603857 7.0299859348735 6.90363973313771 6.74000355022759 3.82066918645868 6.66292068238599 6.86759975222843 5.46420623271737 6.22910337416715 6.71053247419988 5.48089980182372 5.35650123184362 6.74035755615422 5.56880145873753 6.61431342108265 6.68430034010367 6.21543967343727 5.93627128746395 6.56712300790133 5.7635940613262 6.10403619043617 5.86234018491068 7.4582981681171 6.77391608192734 6.07062231110136 6.74825693935226 6.14321118470078 5.79729248613083 2.59979625578436 7.39265377344508 7.58149268950197 6.21064174026284 6.29189294428828 6.81706413845226 5.3305677802461 5.46619459395018 5.79891701065645 5.97506399145309 6.13217372365193 6.30845839391171 7.34930698383195 6.05246707617281 6.34429933484272 5.61356491594508 6.88215894338708 5.92337035250542 4.62792962586708 6.47669931793378 6.32103622550189 6.06960051852449 6.71977146449688 5.80546068603558 5.64030613474949 3.8679106063204 5.6894033767634 8.05225720692884 6.78098518152727 5.52038620788078 5.65994914220903 6.27202491019254 4.45788236704312 5.41870730409086 6.41975543846694 6.70674590062702 5.5010145038732 7.31572582479032 5.16578364590162 6.20727749828569 6.34656375503105 5.27059342753425 5.61919077234902 5.31468867851327 4.6839426921237 5.91721306697074 4.61713812446017 5.15534936161687 6.20528118771758 4.52718903942389 5.06433189849335 6.62625787822767 5.51071348274621 6.09411449278024 5.23700443787584 5.50734347696971 5.90165282910612 4.38043874977876 6.05335987342049 2.59979625578436 5.6616351721524 2.59979625578436 6.12603254295552 5.8462416881157 3.70776028893706 4.84990016413713 5.80629943536781 5.60276391132367 6.84665827121883 6.30897076909545 7.02317177020879 7.13931097833837 5.47814278274063 6.62475460898363 6.43436467513767 5.82040416847149 6.07050159530215 5.61155811274855 4.74164811909735 5.46092666554612 5.78268136027548 5.63552709367734 4.9176803869693 5.57885232368239 5.78129547730249 6.66025110137711 6.50395980357135 5.60613433731544 6.63062592441494 5.62136710816875 6.50994329194279 6.30516316838459 5.09618864858373 6.10299591458485 6.04185314155847 7.23153335490266 6.88549763326845 6.64462051237006 6.76394768043971 6.39588404869632 5.75591584367628 5.53274317337693 5.82685080042436 6.2770783357077 5.70796928666012 5.71373101213477 6.17410937600383 6.1139931915431 5.74503228464276 6.84272355986785 6.01203035182752 6.68989803454297 6.00860045162976 6.51989258389954 4.80184811350308 6.8507510943421 5.66898066517042 4.84857273353281 6.46638049088964 5.63108829169915 6.49979269128663 4.95854399696236 5.70215085273637 6.82861820282801 5.6091159916547 5.24064355440158 5.77059325555899 5.49472818191105 6.19016399885781 7.03050669142732 5.80014276739357 4.77925593147348 6.0654238409503 6.59524228142169 5.46246552383679 5.42947198554766 5.72043213882596 4.59355502558049 5.4278509736566 6.19194338910295 4.5342793392715 5.20473295535759 6.0699847065982 3.44353124367574 5.29424209171936 2.59979625578436 4.09557924827127 6.41321724082287 5.07685682814017 5.79088791348655 3.35064364855437 6.16460238094271 4.45379108847276 4.34168363524065 6.3811581025713 4.77481668628245 6.40144836535133 5.1091155389243 4.95232232106027 5.22826634193768 4.26288277232779 6.11777720910291 4.77954427920363 5.20596398446543 6.38675691197824 4.83802268116929 6.41806812219 5.81392668378097 6.16664377073095 4.71785409963733 6.10650364919611 6.21813715785894 5.96086994555181 4.00913108774672 4.47730382235401 4.20621992409158 5.04534629333263 4.36569719468733 4.88877538362465 5.5530798941993 4.72169520376248 6.37112684703693 5.56461233886883 5.78149050709884 5.7003891875334 5.43613964458649 5.94299213973625 6.09435501798802 4.67578859916206 5.60244123033561 4.91862146833046 6.3647396339348 5.77441292083635 5.41851845083092 6.87137530483127 4.84233148174518 4.57648214603337 6.38251968499195 4.62401798803585 6.40359521838939 4.92080284143237 5.70166769260874 6.01871686971785 4.77067040838384 6.1085184848703 5.96539743162759 5.49273350570561 6.02357506510359 4.82252165966521 6.46581374350884 5.14350553847425 6.39991039114049 5.80995033377289 3.17879938663296 6.76808505429378 4.82816931136984 6.64585136485827 4.06850376769881 4.63794035180029 6.21355647001653 4.40395553544935 6.50687556413649 3.2328387430116 3.73083783830194 7.42148210661674 4.991261326746 6.88822188519515 4.58772218336491 5.3074777740222 6.76123762735559 4.80659812620985 6.13088445351985 5.02800192514331 4.52849288629916 4.5449577896294 4.51636453819089 4.26504317090378 5.48988356342897 5.09510940433527 3.8732461473292 2.59979625578436 5.14633944165104 6.45784464444257 6.11554894492799 4.32708618317185 5.5766784585243 3.88540911740735 6.68307987497829 5.75100220798735 4.49509867947241 4.90124284578945 4.07279458593754 4.33083953239477 5.34237647431256 4.31566688152556 4.569313792063 5.00576954366454 6.01418398203019 4.46202275462246 3.81657459978915 4.34601057757032 4.89772175129217 6.67738601671812 5.55628868110095 3.16658854311766 5.94497858378718 5.21357690094647 5.8578521933368 4.64188075357156 3.45273288614406 5.50239554050509 4.68019352454813 5.41652145852244 3.56365075137554 3.83308018553565 4.96832530719741 3.8336428529929 6.12297051448204 5.88967203206127 4.10724819640559 5.7299658999736 4.21982858712614 4.7476666562456 4.81943492388909 4.51412868390663 5.45667075841334 4.30476286274557 5.67316377823591 5.71801761611789 4.59427589125696 5.54262566103708 5.69032033727301 6.2080287013667 6.20379580774497 5.29224095646794 5.21631662540804 4.62703701216278 4.43780699304006 2.59979625578436 5.68648396343942 7.05076166959288 4.52291883843141 6.15075362684868 4.29180238333721 5.59967726685854 6.16037619325298 4.40711821045092 5.77541832171946 3.72038508042579 4.64225278268391 6.35846147764464 3.23562971642821 4.99438353468052 4.33162068150676 4.07293100738411 4.5933927735476 5.03839930349988 6.06178106626707 5.14515795512716 5.16852811703316 4.51403099658205 3.63892350946115 3.57540737014458 4.8259835338587 5.94157760716745 2.59979625578436 3.902554382221 4.10346133520006 4.42470705584507 5.8175137006661 4.85894250596038 4.3355870266265 3.81657914533774 4.85440384349479 4.50840340074989 4.39655622459252 5.73696334531433 3.74098022171292 4.63031806552798 3.79683763774449 3.42558272829161 4.7677392484579 4.62092197665999 6.10583485220197 4.61765432358983 4.01766418096692 6.07181281356189 4.34424798401061 5.19084245155154 4.80239419645407 3.54042399501909 5.6613299888628 4.21245499991306 4.07997402348583 2.59979625578436 4.10682806070145 2.59979625578436 5.89352276407247 5.50035941480492 6.29297054172415 4.02325558256586 5.95345493113414 5.4706029818981 4.52937707142145 4.64669143697385 5.57377815715014 3.92301233965224 4.29750117352092 5.01964453812824 4.74748517399387 5.36075465893738 4.93991844529126 5.31561837607966 6.6280280894589 6.35068789506761 6.22445673348942 6.18647050158965 5.2753875463676 5.58710931205574 4.96593006366991 5.96230374232458 6.0868483946442 5.58458055437475 5.76698926637556 5.73642070339533 4.74589428146244 6.09277170071262 5.82578520067438 4.0401770088607 3.97521768512073 4.36663517684722 6.7114362733765 4.75428903529865 5.94069012790324 5.81501511199177 5.69805603692526 6.64542556214197 6.54815225748869 5.45107392024275 7.28114697409739 4.83906983577888 4.12497685600405 5.61088024143791 5.12335860673893 4.4088128278115 4.06483944005335 6.73250483345239 5.3590775403925 6.38688840264204 4.2030356288482 5.4719573667134 6.95743287355087 4.49024405927477 6.33002966122973 3.47646435890152 4.09838638144342 4.40459503321486 4.55752987660509 7.03231007570452 4.23461907780731 4.68552810362809 5.97629208539703 3.12984163088293 5.28785839778146 6.13274659336527 5.08934324792785
Manes.04G011900.v6.1 3.36893467607003 2.59979625578436 2.59979625578436 3.12519089239347 2.59979625578436 2.59979625578436 2.59979625578436 2.59979625578436 2.59979625578436 2.59979625578436 3.05243133298284 2.59979625578436 3.11804907243019 2.59979625578436 2.59979625578436 2.59979625578436 2.59979625578436 4.25595750004627 3.54809303130482 2.59979625578436 3.46069714102254 4.25817351072512 3.13138655775315 3.03555783025232 3.14413877371066 2.59979625578436 2.59979625578436 3.45517244682011 2.59979625578436 2.59979625578436 2.59979625578436 2.59979625578436 3.17378617670681 3.19522409136653 2.59979625578436 3.39941693038722 3.16493055238067 2.59979625578436 3.27237941274458 3.37524171943136 3.48701286742929 3.23286364701414 3.18911703177846 4.01013362095992 2.59979625578436 3.6266181304827 3.36040517360207 3.81420554761704 2.59979625578436 3.26766221655289 3.11136424535262 3.06715486812035 2.59979625578436 2.59979625578436 2.59979625578436 2.59979625578436 3.32198498486787 3.11439241586576 4.12874089926233 2.59979625578436 2.59979625578436 2.59979625578436 2.59979625578436 2.59979625578436 2.59979625578436 2.59979625578436 2.59979625578436 3.19194094230314 2.59979625578436 2.59979625578436 2.59979625578436 3.21186130151986 2.59979625578436 2.59979625578436 2.59979625578436 3.93968309198113 3.63077662772523 2.59979625578436 2.59979625578436 2.59979625578436 2.59979625578436 3.6785121503149 2.59979625578436 3.11095649955553 2.59979625578436 3.22543616017794 3.49798972571452 3.39107561198341 3.42980673317229 2.59979625578436 2.59979625578436 2.59979625578436 2.59979625578436 2.59979625578436 2.59979625578436 2.59979625578436 3.00717831127145 2.59979625578436 3.20664689713645 2.59979625578436 3.07907070398862 3.47210925488088 3.47304370785199 3.07799747124634 5.12862405186618 2.59979625578436 3.06791173847519 3.73300469626328 3.18709662403514 2.59979625578436 2.59979625578436 3.16467000805317 3.37357534952051 2.59979625578436 2.59979625578436 2.59979625578436 3.13082777262013 3.097772256188 3.17519681097436 4.85996026387229 2.59979625578436 3.13872541349518 2.59979625578436 3.3030517261556 2.59979625578436 2.59979625578436 2.59979625578436 2.59979625578436 2.59979625578436 2.59979625578436 2.59979625578436 2.59979625578436 2.59979625578436 3.0891275296357 5.21435738468832 2.59979625578436 3.23404875933684 3.42743776871339 4.8152637192013 3.16073271291655 3.51812105738734 4.51402825218282 3.79303507615621 3.21244460660398 2.59979625578436 2.59979625578436 3.16768203400873 3.24166522631322 3.07277416937966 2.59979625578436 2.59979625578436 3.17781093920006 2.59979625578436 2.59979625578436 2.59979625578436 3.26459823700284 3.13846362547094 2.59979625578436 3.26880893046291 3.11353869906184 2.59979625578436 3.04070355142447 3.65284149238591 2.59979625578436 3.39695909782473 3.33191960041971 3.78663384676346 3.26838519696305 2.59979625578436 2.59979625578436 2.59979625578436 2.59979625578436 2.59979625578436 2.59979625578436 2.59979625578436 2.59979625578436 3.16417745732558 3.11361203837832 2.59979625578436 2.59979625578436 2.59979625578436 3.4750818543346 3.44873559807783 3.38119400831599 3.01860929541114 2.59979625578436 3.95112255391404 3.58961275319945 2.59979625578436 3.64289174800335 2.59979625578436 3.037160815614 3.85561168854164 2.59979625578436 2.59979625578436 2.59979625578436 2.59979625578436 4.489184033573 3.72991322685409 3.41874749654539 2.59979625578436 2.59979625578436 3.56999139100163 3.48529138983509 2.59979625578436 3.11263355011005 3.53313656870891 4.46943030308665 3.41353882279526 3.33933551687308 2.59979625578436 2.59979625578436 5.03477256953397 3.42444996502386 4.80612664092285 3.30507518886183 2.59979625578436 3.1364641154621 5.19878403319461 5.19668021778335 2.59979625578436 2.59979625578436 4.48692404143099 3.05392758145134 3.2650180229635 2.59979625578436 4.31843382324052 4.88515165016035 2.59979625578436 3.60689639667395 3.20780008800332 3.63045880079437 4.31915872647376 4.33189465512214 3.77982693465879 3.50611797315604 2.59979625578436 4.89938117301574 3.61254156417268 3.68133773842789 3.24358690281098 3.42232468042162 4.03341287972796 3.07492497937578 4.2144416389138 3.76566668263991 3.17150791081674 4.70962313407106 3.93597786339893 3.39303938594947 3.65510598517094 3.23218886600296 4.16341129940291 4.50829487030974 3.18614183435273 4.47724523607992 2.59979625578436 3.60454462823474 3.53421281753572 3.40954712367928 3.23544690453558 2.59979625578436 4.11646012616742 3.373346376899 3.42207352412746 2.59979625578436 3.4011667831687 4.06419371011768 3.76993209506102 4.81146404610863 2.59979625578436 2.59979625578436 3.67438517565565 4.37916914598872 3.06864531641847 2.59979625578436 2.59979625578436 6.23259248789457 5.54699547950021 3.05198833785288 4.18366535965853 3.51628227195113 3.16701465435691 3.69385719839574 3.5859747586968 4.93438553244718 3.32357789646735 2.59979625578436 5.48008115102998 3.90049795760024 3.85978030151669 3.25348081783336 4.36794739559068 6.21957559922908 3.50842549389157 4.11354435935688 2.59979625578436 3.08962850859985 4.27461106639268 3.58401163972517 3.86351406872335 3.12883395539949 2.59979625578436 3.79594636549562 3.83366973273459 4.64137502853661 3.78369508661944 3.58549110300089 2.59979625578436 3.53442076232412 5.02714667586989 2.59979625578436 3.19774625800259 5.78991601042968 3.70097135517803 4.18232295026918 3.4222802704751 2.59979625578436 5.75301274525351 4.14728767738682 4.11387055713032 4.20268331504518 3.73573165445255 4.84691576190795 3.77327403698529 3.63957982449181 2.59979625578436 3.08857273903009 4.13052580097516 4.13918141603811 4.8744098313899 3.14710624753656 2.59979625578436 5.80464476848364 3.62556512346228 4.15962808971803 2.59979625578436 2.59979625578436 3.35678698172305 3.29403745424245 4.5587295222018 2.59979625578436 2.59979625578436 4.55035571477861 4.15487466269309 3.14307563156158 3.0961917105276 2.59979625578436 5.81298576163761 2.59979625578436 3.25721121744889 2.59979625578436 2.59979625578436 4.87789217390752 4.07389019521547 4.47797275641322 2.59979625578436 2.59979625578436 3.37363417613735 5.71288870262382 4.92387769868566 2.59979625578436 3.22380152582246 4.46636480257059 3.34338385331662 4.60363985247665 3.490403922 2.59979625578436 3.92777041351893 3.38788451366808 4.49967642830705 3.33690766491106 3.91103305147773 2.59979625578436 3.66154325580684 3.33727037408052 3.17264699689973 3.39847187901467 2.59979625578436 3.78564216104851 3.53306774720939 3.27254675750307 3.5829904785219 2.59979625578436 4.91579978931395 4.51650320200919 4.61076819736231 3.73802955497561 4.04536837451267 3.12273955512324 3.7795183689851 2.59979625578436 2.59979625578436 2.59979625578436 5.21412856924968 4.4569336025263 2.59979625578436 2.59979625578436 2.59979625578436 4.78004646723728 3.65612034740921 4.74240576037484 3.57041299923972 2.59979625578436 4.22628114414909 4.07260146844506 4.87172029835538 2.59979625578436 2.59979625578436 4.50606985970418 3.27040979766199 3.07195668903267 3.12339831546568 3.36995450427097 2.59979625578436 3.09756767139413 4.35687068115035 4.18858767721428 2.59979625578436 4.36769909321426 4.15224025729538 4.02150852666329 4.79808129532899 4.00195409120866 3.83847118620097 3.85652900328212 3.91899542445773 3.60257146538986 2.59979625578436 6.52789537657586 3.47965226843891 5.56415455290617 3.26470865579439 3.03813347158508 4.97293692702271 4.59524090790622 4.71246434225793 3.92382113115424 3.43507825794058 5.9693078188108 3.97326330232263 4.51826063863678 4.1607925347727 2.59979625578436 5.86925084069875 3.81475446445788 3.2656464759195 2.59979625578436 2.59979625578436 4.39372719194037 3.26490597460946 3.73477065696665 3.47810055175345 2.59979625578436 3.77287603967699 4.0941555924754 4.44861240715221 4.1143478857072 3.07142817417063 5.23021170043666 4.14774567537812 6.24677148859097 3.53440729344241 3.10730057077166 5.39814775131578 4.5309793305832 3.60301848506402 2.59979625578436 2.59979625578436 3.17231317506197 3.90347240817075 3.34678284603657 3.7474474502979 3.5995725395466 4.2612363289914 3.29190677361545 3.22831015235155 2.59979625578436 3.23307136903005 2.59979625578436 4.33480872785321 4.25546188023517 3.13368629208698 3.37541245998031 3.09344190010374 3.97935340636274 2.59979625578436 3.76161359990107 3.52086051291967 2.59979625578436 3.1553627006671 3.30170228463906 2.59979625578436 2.59979625578436 2.59979625578436 4.22952240881057 3.67046185959629 2.59979625578436 3.16980602888094 4.39510104592259 5.05333289286512 3.72759337620279 5.84937954796456 3.30109143257354 3.34135829939782 3.37410327500007 3.20229976147952 3.10694865309437 2.59979625578436 3.6202419437708 3.9229274409597 3.63191729296878 4.00934101254588 3.52325764568153 3.52331060492508 4.56278265352659 3.48460042308814 3.44382243362458 3.22666753937026 2.59979625578436 3.09055428047105 3.65399748847355 3.35646095424594 3.43933261008128 3.15282698057601 4.77952813501356 3.57941440235744 4.30321931230429 2.59979625578436 2.59979625578436 3.56316175631973 3.56341734263042 4.61262912306412 3.14717678469408 2.59979625578436 4.55719402336317 4.03070467399221 2.59979625578436 2.59979625578436 3.45314808470526 3.48037588270895 4.44015033935401 2.59979625578436 3.14192697751166 2.59979625578436 2.59979625578436 4.81801344420793 2.59979625578436 4.88905528676444 3.13864089446275 4.90179699403899 3.61522162624845 3.4479846523637 5.05954159328291 2.59979625578436 3.11591032459858 5.70702650578801 3.836732430619 3.63105841186316 2.59979625578436 3.21960951687133 3.35112322452084 2.96285904255512 2.59979625578436 2.59979625578436 2.59979625578436 3.2004768242502 2.59979625578436 3.25897829856142 4.03488729572336 3.13901363613911 3.59848267571914 4.74399541057762 3.88775040400341 4.2649228849859 3.20691983770591 3.67936228887807 2.59979625578436 3.13903998395891 4.38275651510986 4.05382240138403 3.49523953514564 2.59979625578436 2.59979625578436 2.59979625578436 2.59979625578436 3.55447539391392 3.18542993688362 4.08860061858979 2.59979625578436 2.59979625578436 3.22155548070353 3.64747897367087 3.75685344036857 4.1767194212877 4.2349604427065 2.59979625578436 3.98913164878897 3.63333843188727 2.59979625578436 3.80382251832949 2.59979625578436 3.76160045208017 3.03412909987516 3.15184207342633 2.59979625578436 3.23035530106182 3.79768785708926 2.59979625578436 2.59979625578436 2.59979625578436 3.8480818135128 3.14237529736743 3.23953822414247 3.22347444536885 2.59979625578436 3.93866419911265 2.59979625578436 3.51685704885919 3.62814463980205 3.48916035503885 3.17254904508025 3.68569758297786 7.7037071191072 4.44378722220023 3.22322736688131 2.59979625578436 5.21631662540804 3.41956127694051 2.59979625578436 2.59979625578436 4.14418559413127 3.72155046908345 2.59979625578436 2.59979625578436 2.59979625578436 5.28639394104564 3.9701672858013 4.40711821045092 3.78571618747852 3.57609868205969 2.59979625578436 3.46270972026923 2.59979625578436 3.13258002656255 3.75491940229786 3.10979399629646 3.54690872487493 4.03974231646601 4.16738558722316 2.59979625578436 3.70421691680118 3.26160885265144 3.34233340375088 2.59979625578436 3.25006177786541 3.74095456484091 2.59979625578436 3.3686302546408 3.62643403330102 2.59979625578436 4.4688847820516 3.86313458589679 3.0324307448167 3.60268929125403 3.71886684136737 2.59979625578436 3.31627055002502 3.78119010223562 3.37134793688836 2.59979625578436 3.06332944846279 2.59979625578436 3.24163335600191 2.59979625578436 3.96009114669896 2.59979625578436 3.48927214962142 3.05627301234867 2.59979625578436 2.59979625578436 3.65934735605141 2.59979625578436 3.85690721464938 2.59979625578436 2.59979625578436 2.59979625578436 3.68852467857154 2.59979625578436 3.89359831116327 5.50035941480492 3.14928056722215 2.59979625578436 3.40540983806856 3.66809214722739 2.59979625578436 2.59979625578436 3.21892146666363 2.59979625578436 2.59979625578436 2.59979625578436 2.59979625578436 3.65836322027094 3.08978059537946 3.15933867912396 5.47575514284333 2.59979625578436 4.8261813326352 2.59979625578436 3.70817243565136 4.18011297773721 2.59979625578436 3.35379231418697 2.59979625578436 3.25835208647746 2.59979625578436 4.22711414435838 2.59979625578436 2.59979625578436 3.82194434515169 2.59979625578436 2.59979625578436 4.24853291030848 3.78500776541972 2.59979625578436 4.26987185809531 3.57746323624451 3.56654590433154 3.43782853744042 4.79813016159489 3.37724948770933 3.15164342911053 3.87831062209256 3.35830155079992 2.59979625578436 2.59979625578436 3.11287055727565 3.21916247304854 2.59979625578436 3.93199932383111 5.03661246436058 3.03374484675826 2.59979625578436 3.36450168777952 3.25239247268295 3.28072078774946 2.59979625578436 2.59979625578436 2.59979625578436 3.20487193917224 3.53635640865754 2.59979625578436 3.96521401075808 2.59979625578436 2.59979625578436 2.59979625578436 3.89884175756678 3.12790887429037
Manes.04G012000.v6.1 2.59979625578436 2.59979625578436 2.59979625578436 2.59979625578436 2.59979625578436 2.59979625578436 2.59979625578436 2.59979625578436 2.59979625578436 2.59979625578436 2.59979625578436 2.59979625578436 2.59979625578436 2.59979625578436 2.59979625578436 2.59979625578436 2.59979625578436 2.59979625578436 2.59979625578436 2.59979625578436 2.59979625578436 2.59979625578436 2.59979625578436 2.59979625578436 2.59979625578436 2.59979625578436 2.59979625578436 2.59979625578436 2.59979625578436 2.59979625578436 2.59979625578436 2.59979625578436 2.59979625578436 2.59979625578436 2.59979625578436 2.59979625578436 2.59979625578436 2.59979625578436 2.59979625578436 3.80531622868573 2.59979625578436 2.59979625578436 2.59979625578436 2.59979625578436 2.59979625578436 2.59979625578436 3.14070476119692 2.59979625578436 2.59979625578436 2.59979625578436 2.59979625578436 2.59979625578436 2.59979625578436 2.59979625578436 2.59979625578436 2.59979625578436 2.59979625578436 2.59979625578436 2.59979625578436 2.59979625578436 2.59979625578436 2.59979625578436 2.59979625578436 2.59979625578436 2.59979625578436 2.59979625578436 2.59979625578436 2.59979625578436 2.59979625578436 2.59979625578436 2.59979625578436 2.59979625578436 2.59979625578436 2.59979625578436 2.59979625578436 2.59979625578436 2.59979625578436 2.59979625578436 2.59979625578436 2.59979625578436 2.59979625578436 2.59979625578436 2.59979625578436 2.59979625578436 2.59979625578436 3.4779161570464 2.59979625578436 2.59979625578436 2.59979625578436 2.59979625578436 2.59979625578436 2.59979625578436 2.59979625578436 2.59979625578436 2.59979625578436 2.59979625578436 2.59979625578436 2.59979625578436 2.59979625578436 2.59979625578436 2.59979625578436 2.59979625578436 3.10904969198695 2.59979625578436 2.59979625578436 2.59979625578436 2.59979625578436 2.59979625578436 2.59979625578436 2.59979625578436 2.59979625578436 2.59979625578436 2.59979625578436 2.59979625578436 2.59979625578436 2.59979625578436 2.59979625578436 2.59979625578436 2.59979625578436 2.59979625578436 2.59979625578436 2.59979625578436 2.59979625578436 2.59979625578436 2.59979625578436 2.59979625578436 2.59979625578436 2.59979625578436 2.59979625578436 2.59979625578436 2.59979625578436 2.59979625578436 2.59979625578436 2.59979625578436 2.59979625578436 2.59979625578436 2.59979625578436 2.59979625578436 3.11715769885859 2.59979625578436 2.59979625578436 2.59979625578436 2.59979625578436 2.59979625578436 2.59979625578436 2.59979625578436 2.59979625578436 2.59979625578436 3.07277416937966 2.59979625578436 2.59979625578436 2.59979625578436 3.09669850574795 2.59979625578436 2.59979625578436 2.59979625578436 3.13846362547094 2.59979625578436 2.59979625578436 2.59979625578436 2.59979625578436 2.59979625578436 2.59979625578436 2.59979625578436 2.59979625578436 2.59979625578436 2.59979625578436 2.59979625578436 2.59979625578436 2.59979625578436 2.59979625578436 2.59979625578436 2.59979625578436 2.59979625578436 2.59979625578436 2.59979625578436 2.59979625578436 2.59979625578436 2.59979625578436 2.59979625578436 2.59979625578436 2.59979625578436 2.59979625578436 2.59979625578436 2.59979625578436 2.59979625578436 2.59979625578436 3.04936763595227 2.59979625578436 2.59979625578436 2.59979625578436 2.59979625578436 3.24239127858813 2.59979625578436 2.59979625578436 3.00601590298794 2.59979625578436 2.59979625578436 2.59979625578436 2.59979625578436 2.59979625578436 2.59979625578436 2.59979625578436 3.04772504160026 2.59979625578436 2.59979625578436 2.59979625578436 2.59979625578436 2.59979625578436 2.59979625578436 2.59979625578436 2.59979625578436 3.59001127490207 2.59979625578436 3.04879652493302 2.59979625578436 2.59979625578436 2.59979625578436 2.59979625578436 3.33238703215835 2.59979625578436 2.59979625578436 3.15782640238907 2.59979625578436 2.59979625578436 2.59979625578436 2.59979625578436 2.59979625578436 2.59979625578436 3.26661495764191 2.59979625578436 2.59979625578436 2.59979625578436 2.59979625578436 2.59979625578436 2.59979625578436 2.59979625578436 2.59979625578436 2.59979625578436 2.59979625578436 2.59979625578436 2.59979625578436 2.59979625578436 2.59979625578436 3.28739172790693 2.59979625578436 2.59979625578436 3.45753213759342 2.59979625578436 2.59979625578436 3.65510598517094 2.59979625578436 2.59979625578436 2.59979625578436 3.01582169102262 2.59979625578436 2.59979625578436 2.59979625578436 2.59979625578436 2.59979625578436 2.59979625578436 2.59979625578436 3.19556340470997 2.59979625578436 2.59979625578436 3.11512830171232 2.59979625578436 2.59979625578436 2.59979625578436 2.59979625578436 2.59979625578436 2.59979625578436 2.59979625578436 2.59979625578436 3.06864531641847 2.59979625578436 2.59979625578436 2.59979625578436 3.79793381884116 2.59979625578436 2.59979625578436 3.13480110438984 2.59979625578436 2.59979625578436 2.59979625578436 3.33163621273224 2.59979625578436 2.59979625578436 3.5889364573987 2.59979625578436 2.59979625578436 2.59979625578436 3.16332247699915 2.59979625578436 2.59979625578436 2.59979625578436 2.59979625578436 2.59979625578436 3.6017145150622 2.59979625578436 3.50719198956029 2.59979625578436 2.59979625578436 2.59979625578436 2.59979625578436 2.59979625578436 2.59979625578436 2.59979625578436 2.59979625578436 2.59979625578436 2.59979625578436 2.59979625578436 2.59979625578436 2.59979625578436 2.59979625578436 2.59979625578436 2.59979625578436 2.59979625578436 2.59979625578436 2.59979625578436 2.59979625578436 2.59979625578436 2.59979625578436 2.59979625578436 2.59979625578436 3.07280994667388 2.59979625578436 2.59979625578436 2.59979625578436 2.59979625578436 3.15924501044427 2.59979625578436 2.59979625578436 2.59979625578436 2.59979625578436 2.59979625578436 2.59979625578436 2.59979625578436 2.59979625578436 2.59979625578436 3.36241783843061 2.59979625578436 2.59979625578436 2.59979625578436 2.59979625578436 2.59979625578436 2.59979625578436 2.59979625578436 3.43349796729455 2.59979625578436 2.59979625578436 2.59979625578436 2.59979625578436 2.59979625578436 2.59979625578436 3.08587502403935 2.59979625578436 2.59979625578436 2.59979625578436 2.59979625578436 3.40627964740502 2.59979625578436 2.59979625578436 2.59979625578436 2.59979625578436 2.59979625578436 2.59979625578436 2.59979625578436 2.59979625578436 2.59979625578436 3.03313128025029 2.59979625578436 2.59979625578436 2.59979625578436 2.59979625578436 3.44837432885348 2.59979625578436 2.59979625578436 2.59979625578436 2.59979625578436 2.59979625578436 2.59979625578436 2.59979625578436 3.91442023250596 2.59979625578436 3.25692806552514 2.59979625578436 2.59979625578436 2.59979625578436 2.59979625578436 2.59979625578436 2.59979625578436 2.59979625578436 2.59979625578436 2.59979625578436 2.59979625578436 2.59979625578436 2.59979625578436 2.59979625578436 2.59979625578436 3.08059389465736 2.59979625578436 2.59979625578436 2.59979625578436 2.59979625578436 2.59979625578436 2.59979625578436 2.59979625578436 2.59979625578436 2.59979625578436 2.59979625578436 2.59979625578436 2.59979625578436 2.59979625578436 2.59979625578436 2.59979625578436 3.09650342821345 2.59979625578436 3.34726718077738 2.59979625578436 2.59979625578436 2.98080741821271 2.59979625578436 2.59979625578436 3.23323260867859 2.59979625578436 2.59979625578436 2.59979625578436 2.59979625578436 2.59979625578436 2.59979625578436 3.75877749998037 2.59979625578436 2.59979625578436 2.59979625578436 2.59979625578436 3.28868788740215 2.59979625578436 2.59979625578436 3.26472095490408 2.59979625578436 4.14343168786469 2.59979625578436 3.19302232415317 2.59979625578436 2.59979625578436 2.59979625578436 2.59979625578436 2.59979625578436 2.59979625578436 2.59979625578436 2.59979625578436 2.59979625578436 2.59979625578436 2.59979625578436 2.59979625578436 2.59979625578436 2.59979625578436 2.59979625578436 2.59979625578436 2.59979625578436 3.23993430627071 2.59979625578436 2.59979625578436 2.59979625578436 3.19560163765469 3.1089290264677 2.59979625578436 2.59979625578436 2.59979625578436 3.19855137885276 2.59979625578436 2.59979625578436 2.59979625578436 3.68393033000572 2.59979625578436 3.04596543434785 2.59979625578436 2.59979625578436 2.59979625578436 2.59979625578436 2.59979625578436 2.59979625578436 2.59979625578436 2.59979625578436 2.59979625578436 2.59979625578436 2.59979625578436 2.59979625578436 2.59979625578436 2.59979625578436 3.30170228463906 2.59979625578436 2.59979625578436 2.59979625578436 2.59979625578436 2.59979625578436 2.59979625578436 2.59979625578436 2.59979625578436 3.62152517813589 2.59979625578436 2.59979625578436 2.59979625578436 2.59979625578436 2.59979625578436 2.59979625578436 3.10694865309437 2.59979625578436 2.59979625578436 3.11486485550114 3.3372256094953 2.59979625578436 2.59979625578436 2.59979625578436 2.59979625578436 2.59979625578436 2.59979625578436 2.59979625578436 2.59979625578436 2.59979625578436 2.59979625578436 2.59979625578436 2.59979625578436 2.59979625578436 3.16031210264774 2.59979625578436 2.59979625578436 2.59979625578436 2.59979625578436 2.59979625578436 2.59979625578436 2.59979625578436 2.59979625578436 2.59979625578436 2.59979625578436 2.59979625578436 2.59979625578436 2.59979625578436 2.59979625578436 3.22721475254557 2.59979625578436 2.59979625578436 2.59979625578436 2.59979625578436 3.17879938663296 3.93032668239966 2.59979625578436 2.59979625578436 2.59979625578436 2.59979625578436 2.59979625578436 2.59979625578436 3.09463790016529 2.59979625578436 2.59979625578436 2.97688219355799 2.59979625578436 2.59979625578436 2.59979625578436 2.59979625578436 2.59979625578436 2.59979625578436 2.59979625578436 2.59979625578436 2.59979625578436 2.59979625578436 2.59979625578436 2.59979625578436 2.59979625578436 2.59979625578436 2.59979625578436 2.59979625578436 2.59979625578436 2.59979625578436 2.59979625578436 2.59979625578436 2.59979625578436 2.59979625578436 2.59979625578436 2.59979625578436 2.59979625578436 2.59979625578436 2.59979625578436 2.59979625578436 2.59979625578436 2.59979625578436 2.59979625578436 2.59979625578436 2.59979625578436 2.59979625578436 2.59979625578436 2.59979625578436 2.59979625578436 2.59979625578436 2.59979625578436 2.59979625578436 2.59979625578436 2.59979625578436 2.59979625578436 2.59979625578436 2.59979625578436 2.59979625578436 2.59979625578436 2.59979625578436 2.59979625578436 2.59979625578436 2.59979625578436 2.59979625578436 2.59979625578436 2.59979625578436 2.59979625578436 2.59979625578436 2.59979625578436 2.59979625578436 2.59979625578436 3.21559004798566 2.59979625578436 2.59979625578436 2.59979625578436 2.59979625578436 2.59979625578436 2.59979625578436 3.47469189890208 2.59979625578436 3.22322736688131 2.59979625578436 2.59979625578436 2.59979625578436 2.59979625578436 2.59979625578436 2.59979625578436 2.59979625578436 2.59979625578436 2.59979625578436 2.59979625578436 2.59979625578436 2.59979625578436 2.59979625578436 2.59979625578436 2.59979625578436 2.59979625578436 2.59979625578436 2.59979625578436 2.59979625578436 2.59979625578436 2.59979625578436 2.59979625578436 2.59979625578436 2.59979625578436 2.59979625578436 2.59979625578436 2.59979625578436 2.59979625578436 2.59979625578436 2.59979625578436 2.59979625578436 2.59979625578436 2.59979625578436 2.59979625578436 2.59979625578436 3.15183655154252 3.3444210447866 2.59979625578436 2.59979625578436 2.59979625578436 2.59979625578436 2.59979625578436 3.20273864989596 2.59979625578436 2.59979625578436 2.59979625578436 3.18764437601324 2.59979625578436 2.59979625578436 2.59979625578436 2.59979625578436 2.59979625578436 2.59979625578436 2.59979625578436 2.59979625578436 2.59979625578436 2.59979625578436 2.59979625578436 2.59979625578436 2.59979625578436 2.59979625578436 2.59979625578436 2.59979625578436 2.59979625578436 4.79587404593374 2.59979625578436 2.59979625578436 2.59979625578436 2.59979625578436 2.59979625578436 2.59979625578436 2.59979625578436 2.59979625578436 2.59979625578436 2.59979625578436 2.59979625578436 2.59979625578436 2.59979625578436 2.59979625578436 2.59979625578436 2.59979625578436 2.59979625578436 2.59979625578436 2.59979625578436 2.59979625578436 2.59979625578436 2.59979625578436 2.59979625578436 2.59979625578436 2.59979625578436 2.59979625578436 2.59979625578436 2.59979625578436 2.59979625578436 2.59979625578436 2.59979625578436 2.59979625578436 2.59979625578436 2.59979625578436 2.59979625578436 2.59979625578436 3.16483281905453 2.59979625578436 4.11207670371198 2.59979625578436 2.59979625578436 2.59979625578436 2.59979625578436 2.59979625578436 2.59979625578436 2.59979625578436 2.59979625578436 3.40738645349279 2.59979625578436 2.59979625578436 2.59979625578436 2.59979625578436 2.59979625578436 2.59979625578436 2.59979625578436 2.59979625578436 2.59979625578436 2.59979625578436 2.59979625578436 2.59979625578436 2.59979625578436 2.59979625578436 3.08270106822196 2.59979625578436 2.59979625578436 2.59979625578436 2.59979625578436
Manes.04G012100.v6.1 3.14683983215409 2.59979625578436 3.3403720198218 3.12519089239347 2.59979625578436 4.65705132771059 3.38466486369882 2.59979625578436 3.23690244174881 3.263295019147 3.49438284815064 3.22781498317095 2.59979625578436 2.59979625578436 3.18275097244238 3.6969227908129 4.0621477221369 2.59979625578436 3.27626599380655 2.59979625578436 4.50694654740009 3.25601641733816 4.2768425953084 3.21375796249481 3.67022745780567 2.59979625578436 2.59979625578436 2.59979625578436 3.45177722385841 3.75928889564787 3.76602521169168 2.59979625578436 3.17378617670681 2.59979625578436 3.534550744678 3.39941693038722 4.21962495871601 3.21447733758373 3.27237941274458 4.18385862921231 3.48701286742929 3.76200023750528 3.60705809411702 3.76574463858324 3.44051830746251 3.77766567635179 2.59979625578436 3.1556293923897 2.59979625578436 4.8771688262114 4.15029956771519 3.25791388366613 3.34120921178698 2.59979625578436 3.79492487585658 4.20398165241724 3.1130976494983 3.11439241586576 3.50929109955559 3.66311783781629 2.59979625578436 3.51922507660927 3.31285807433133 2.59979625578436 2.59979625578436 3.14237346324655 2.59979625578436 3.88978140955266 2.59979625578436 3.36088296270151 2.59979625578436 3.34668547899646 3.13708551334606 2.59979625578436 4.35439551718836 3.56363431401342 3.12344627707087 3.06039705082243 3.29249169049875 2.59979625578436 2.59979625578436 3.83640379821994 3.40821820302597 3.31900261704314 2.59979625578436 3.22543616017794 3.05429937403947 3.06043028247974 2.59979625578436 3.34481372870052 3.24973940342139 2.59979625578436 3.11194123837751 3.10301656909335 2.59979625578436 2.59979625578436 3.00717831127145 3.19285832138037 3.20664689713645 3.2175151466054 4.35440921456004 3.47210925488088 3.10904969198695 3.42074107198534 2.59979625578436 5.24794857744825 3.06791173847519 3.30468717862715 3.18709662403514 3.75626826634345 4.66099231693314 3.16467000805317 2.59979625578436 2.59979625578436 2.59979625578436 4.18967018362555 4.12926230773131 3.45406892818204 2.59979625578436 2.59979625578436 3.08797719378391 2.59979625578436 3.09809346900321 3.3030517261556 4.24860555502208 3.71922188825181 3.64047583210619 3.21516294932886 2.59979625578436 3.79938721868522 3.61868305960293 4.6304344826418 2.59979625578436 3.28857685202619 3.95739301312775 5.10922607537262 3.8399998178964 3.08196755351891 3.11715769885859 3.70176467234202 2.59979625578436 4.51402825218282 2.59979625578436 2.59979625578436 2.59979625578436 3.09448431999199 3.83935978020948 3.05552170562978 4.1673343304797 2.59979625578436 4.56037844696554 2.59979625578436 2.59979625578436 3.10037248322062 3.18288021682041 3.53200633998271 3.65942122764354 3.2043609590842 3.26880893046291 4.22534142937419 4.47161875903059 4.7722538321984 2.59979625578436 3.4171658081868 2.59979625578436 4.69233359874937 4.40884519426515 3.26838519696305 2.59979625578436 2.59979625578436 4.4126061461748 4.53971747184755 3.12628544447371 3.25329403012386 2.59979625578436 3.62206049006046 3.16417745732558 3.72599209432602 2.59979625578436 2.59979625578436 2.59979625578436 3.7452094486246 3.20435226905395 3.15566167985817 3.52371301138035 3.50938787220478 4.69814896030632 3.04936763595227 2.59979625578436 3.34522728744805 2.59979625578436 3.46486109286453 5.09941788319439 2.59979625578436 3.86023928544925 3.57920140188002 5.93230754111736 6.06942011136191 3.83188735656536 3.67286410586901 4.46872685253663 4.88809961017726 4.51412715909619 3.96989716470546 3.32619170863699 3.72392832156688 5.17234504857913 5.86404549622372 3.73630216568218 4.72651437061953 3.90388365739631 5.66034600800215 5.49066980999024 3.42444996502386 3.04879652493302 2.59979625578436 3.10108304697002 5.3240032930984 2.59979625578436 3.20006221402401 3.3496085626079 3.07737644082094 6.31501615925533 3.92115063075171 3.81878090537632 3.39145816204378 2.59979625578436 5.55416731268343 4.72669514704258 3.73551442312556 3.55094492364278 3.25982382466975 6.12242153277232 4.43785969738629 4.43066648309293 3.7578465230086 3.5051384300408 6.09680507548797 3.43218861185877 4.52486173502647 2.59979625578436 4.42984251269672 6.44367638419443 3.07492497937578 3.76972904016815 3.34894100460763 3.40319810354056 5.82558220715557 2.59979625578436 4.39407230623207 3.7735118799602 3.48725331849201 4.60552224498783 3.27713638788058 3.31551071989798 3.61792181462924 2.59979625578436 5.76291998065095 3.36707522615221 3.40954712367928 3.49175676901494 3.38024867922274 5.38021920292406 3.59084932441133 3.42207352412746 3.72918927219567 4.31248332095024 4.71533291012002 3.87511013726533 3.82586407538658 3.81794128603349 3.09404548459673 4.62784417624008 3.49534980656046 4.21242849131372 2.59979625578436 3.05448293938791 2.59979625578436 6.36648207230017 3.91582675044796 4.42041546236842 3.77057780858682 3.39696096412707 5.98793995304355 4.16400584633994 3.53813333396401 2.59979625578436 4.86101697241127 6.03647419457351 3.73524452583331 4.25260010426066 3.51666604241297 6.02128848016932 6.82619942677192 3.86518276346593 4.05882051330767 2.59979625578436 4.58485876971317 6.25858883078593 4.57132589583915 3.93524423983696 5.62345284112884 4.05051050385255 6.76602792767308 5.22985350384243 5.27368753432763 3.88996621266139 3.85705474077245 4.28151003794963 3.90030720244625 3.88593967986865 3.67878321099794 3.19774625800259 7.42385081721249 4.59668043238407 4.71222835391965 2.59979625578436 5.22525420620489 6.13614882665695 4.70335917168752 4.11387055713032 2.59979625578436 4.41121660562138 5.78440403544659 4.08975469002555 3.53367633021917 4.87811303464614 4.15260224236799 4.22650866326817 3.39636825993239 3.55720716581145 2.59979625578436 2.59979625578436 6.23081331732892 3.52099072017288 3.89264417556316 3.53563289237643 4.11671170841705 4.22470455400088 3.29403745424245 3.14215221956444 2.59979625578436 3.13261469345293 6.1854215231269 3.96156473992612 5.07243865884345 4.7383549840577 3.96357756350249 6.23103716144785 3.06601140229909 3.25721121744889 4.87211165163496 4.77571659600307 5.63021918768452 3.86008212595198 4.07859791806296 3.53785864499071 4.07059953634987 5.4406653908713 3.55151856183859 4.15712744290968 2.59979625578436 2.59979625578436 5.0552318266623 3.03225364507438 3.42835385336262 3.93388340480447 4.74633629393466 5.08740459183289 4.83028291050932 3.03313128025029 3.49785141248313 4.74635390810758 4.23534228190486 4.36784157701945 3.02864738326235 3.90692352033041 3.51825997083232 3.44498313082173 4.60466960328336 4.08418678814095 3.37434341157556 2.59979625578436 4.95247654350674 5.01843691380088 3.52142398693927 3.62430159717881 4.17253446580408 3.26768129077464 4.43990877267384 3.52342389776374 2.59979625578436 2.59979625578436 4.55720408687157 6.52939250651693 2.59979625578436 3.70776028893706 2.59979625578436 3.19857785665936 4.70719200330589 3.08059389465736 3.90837326798078 4.34224166347073 4.51155812955566 5.44643324422008 2.59979625578436 3.66411922568851 2.59979625578436 5.6301422643012 3.6698074420928 2.59979625578436 4.52177642644464 2.59979625578436 3.36995450427097 3.52428154965526 3.45372448926146 3.09650342821345 2.59979625578436 3.13125931646859 4.02756779481344 2.59979625578436 3.44222174044339 4.13744632159808 3.28076458677052 5.92603536145436 3.75272400586493 4.6300901036741 3.77736303902442 3.90633645017812 6.47840144257824 4.66707046195628 4.8340821583359 3.81823602020398 3.65402117215706 6.12994044290197 4.59524090790622 3.67439298428735 2.59979625578436 4.83791381149758 6.67524136051638 4.19009516387434 4.51826063863678 3.52947891353982 4.45145817549436 6.00860045162976 4.63393982220408 4.04122565012221 2.59979625578436 2.59979625578436 5.5834225632556 5.08713682539203 5.09100787901007 3.82410692028373 3.50086039765109 4.21859487092253 4.424048749364 3.94873831684893 3.3258524402005 4.16322836265355 5.80226334197066 4.06628124964818 3.98869882373956 3.62020523057581 4.44676325869543 6.4223792500267 3.76773731068646 4.39634645567766 3.1133240832199 2.59979625578436 3.00594591942254 4.30752072405033 4.04883247433714 3.01490231394773 4.06576216325702 6.302345701435 3.67928419197264 3.22831015235155 2.59979625578436 3.23307136903005 3.67761256886819 3.41253877880521 3.48836367183064 3.13368629208698 3.37541245998031 3.87074204950781 6.72025708769953 2.59979625578436 3.58897033024779 3.52086051291967 3.72925921589969 3.1553627006671 3.09854109867356 3.23608720942091 3.76737684440914 5.15680265461263 3.2027230823485 3.76760737526579 3.53954419752657 4.31183272621935 6.86178325297009 4.0174031331555 3.17435855558807 3.33126977399767 3.30109143257354 4.45332118908992 4.33169733648028 3.20229976147952 4.20621992409158 4.52349183412376 4.63650119685827 4.08655278799378 3.3372256094953 4.0881374816876 3.9812287858712 4.54867696143956 5.52879903475976 4.08939779746282 3.29214780067696 4.08144153824263 6.01147779179977 4.15840509476992 3.87765682554421 3.35646095424594 2.59979625578436 4.01457748751644 5.31935629366942 4.03739579430553 3.56037036349483 4.2513258028549 5.4077996348938 4.43604356836169 4.21443763639494 3.85006983275606 3.53701673775558 3.60655312067859 4.47726345222936 3.33689537073237 3.94470379301307 4.56199978521176 5.72562363749166 4.75875710156399 3.10526400266323 4.6067047508699 3.14192697751166 4.01271743828352 3.41331573344294 3.62020516977015 3.47359458653169 2.59979625578436 3.88450556008927 4.30483835102731 2.59979625578436 3.5448296117227 3.57562914998343 3.83773340086992 3.48457547318 3.13157995423547 3.56920007374926 2.59979625578436 3.98727565610286 4.59947960474485 3.65097381201179 4.39138156636813 2.59979625578436 4.60354323880046 3.32593040474478 3.6259675130652 3.11225860773288 3.72291427801192 4.03488729572336 2.59979625578436 3.59848267571914 2.59979625578436 3.45850784183096 3.63802504669685 4.8775058985171 4.00524347023842 2.59979625578436 2.59979625578436 3.36586943173339 4.25794387672197 4.10636971646571 3.31465907983017 2.59979625578436 2.59979625578436 3.87596597040693 2.59979625578436 2.59979625578436 3.04710913781508 3.19337031441694 4.1521039100773 3.81657459978915 2.59979625578436 3.63998240109009 3.27005780046848 4.62673407569996 2.59979625578436 2.59979625578436 3.12478781716686 3.82615027806396 4.52697988465176 2.59979625578436 3.13052693773863 3.64472216679788 3.15184207342633 2.59979625578436 4.08958618670128 3.37017545708318 3.92627185587959 3.23274696978057 4.61451315910057 3.8480818135128 3.14237529736743 3.23953822414247 3.82017625758984 4.23913379881278 3.46429402943855 2.59979625578436 3.0640794104873 3.91016354464085 4.94213441455714 3.17254904508025 3.57544781452639 4.07356538823346 2.59979625578436 4.07383590671022 3.58640791717732 2.59979625578436 3.18330204680804 3.86843224215505 2.59979625578436 4.30847730210854 3.25815219576688 2.59979625578436 3.34444953840647 2.59979625578436 5.28639394104564 3.58630416979131 2.59979625578436 3.14201754722178 3.40187214262271 3.21021486625664 3.46270972026923 3.37547122358886 3.34910464508202 2.59979625578436 3.31738323501506 2.59979625578436 3.45357611062151 3.41195457515195 3.5720670294192 4.43375905633288 3.63317964251077 2.59979625578436 3.09452231295659 4.00942744569759 4.26288235301031 2.59979625578436 2.59979625578436 3.93823011671863 2.59979625578436 3.15183655154252 2.59979625578436 2.59979625578436 3.4239887387881 3.63938602855538 2.59979625578436 4.33819038824305 3.44650063410331 3.45993785358775 3.34681157322541 3.06332944846279 3.18764437601324 3.05549889512908 2.59979625578436 4.29888011969021 3.66840322173884 3.11870604035815 2.59979625578436 3.18171305316302 2.59979625578436 2.59979625578436 4.17812568688727 2.59979625578436 3.32729296405233 3.14315768447763 2.59979625578436 4.65187316461291 2.59979625578436 2.59979625578436 2.59979625578436 3.90856160667753 4.2600653397719 2.59979625578436 2.59979625578436 2.59979625578436 3.17004009026973 3.21892146666363 2.59979625578436 3.23023422384682 3.64140864338203 3.50713024684174 5.19844349145869 3.44060850168788 3.38630181835361 2.59979625578436 3.53809143152737 3.89949653170754 2.59979625578436 3.06152639500709 2.59979625578436 5.12767828846442 4.21874415187265 2.59979625578436 2.59979625578436 2.59979625578436 3.71512645345224 2.59979625578436 4.0607334142174 4.12090391249473 2.59979625578436 2.59979625578436 3.79558990087403 3.78500776541972 2.59979625578436 2.59979625578436 2.59979625578436 3.70954315675184 2.59979625578436 3.63258420929194 3.68674262044617 2.59979625578436 4.14279396513624 3.0410586930376 2.59979625578436 2.59979625578436 2.59979625578436 3.21916247304854 3.72791025041151 2.59979625578436 3.92157768105601 3.79715836338657 3.23170429409391 3.36450168777952 3.06320104111917 2.59979625578436 2.59979625578436 4.16521844122718 3.35595282582116 3.54645731268943 2.59979625578436 3.61796802068616 4.3463879003535 2.59979625578436 2.59979625578436 2.59979625578436 4.20043975114315 3.12790887429037
Manes.04G012200.v6.1 3.67536698515891 2.59979625578436 3.71549495657408 3.33882252641644 2.59979625578436 3.55072321097309 3.15816018115106 3.32387150818726 3.49376837325421 2.59979625578436 3.23734708650533 3.04561120384308 3.48816860543824 2.59979625578436 2.59979625578436 4.6094664776978 3.13614105965968 2.59979625578436 2.59979625578436 2.59979625578436 4.15760632150098 3.88105613127894 3.13138655775315 3.21375796249481 2.59979625578436 4.3590622695144 3.16295777007222 2.59979625578436 2.59979625578436 2.59979625578436 3.9352190520913 2.59979625578436 3.96370742327693 3.43608939074294 2.59979625578436 4.70007979227283 2.59979625578436 3.80327872727126 2.59979625578436 2.59979625578436 4.55931343027705 2.59979625578436 3.60705809411702 2.59979625578436 2.59979625578436 3.20086796870012 3.52617709414591 3.1556293923897 2.59979625578436 2.59979625578436 3.319570586726 3.25791388366613 3.1269057721942 2.59979625578436 2.59979625578436 2.59979625578436 3.1130976494983 3.61347262458146 3.24813913044745 2.59979625578436 3.71856906465735 3.13655648183482 3.71107914194521 2.59979625578436 2.59979625578436 2.59979625578436 2.59979625578436 3.76083040956131 3.33289544367448 3.14104836382465 3.63534940362202 3.45913295495671 3.35537191096595 2.59979625578436 2.59979625578436 3.76998510658159 2.59979625578436 3.06039705082243 2.59979625578436 2.59979625578436 3.19937689101105 2.59979625578436 2.59979625578436 3.11095649955553 2.59979625578436 3.4779161570464 2.59979625578436 3.06043028247974 2.59979625578436 3.03309729085306 2.59979625578436 2.59979625578436 3.82384178068171 3.10301656909335 2.59979625578436 2.59979625578436 4.01597134261 3.19285832138037 3.20664689713645 3.03824441707797 2.59979625578436 4.33664377602716 3.6032494770633 2.59979625578436 2.59979625578436 2.59979625578436 3.88656439866024 3.30468717862715 3.18709662403514 2.59979625578436 2.59979625578436 3.70923438673871 3.05008182588941 3.55255446331805 2.59979625578436 2.59979625578436 4.62997112359374 2.59979625578436 3.40831739229295 2.59979625578436 2.59979625578436 3.77881302210965 2.59979625578436 3.3030517261556 2.59979625578436 3.52116708325194 3.86157560799769 2.59979625578436 2.59979625578436 2.59979625578436 3.4373015361164 2.59979625578436 2.59979625578436 2.59979625578436 2.59979625578436 2.59979625578436 2.59979625578436 3.42743776871339 3.32763914543774 3.38823800246194 3.13589789482968 4.16770549011929 2.59979625578436 3.4599404101843 4.3279436431914 2.59979625578436 3.16768203400873 3.05552170562978 3.41192620209667 2.59979625578436 2.59979625578436 5.07535052653677 3.09669850574795 3.10037248322062 3.4189762416518 2.59979625578436 4.42840321073847 2.59979625578436 3.6441493081931 2.59979625578436 2.59979625578436 2.59979625578436 2.59979625578436 3.53958272929376 2.59979625578436 2.59979625578436 2.59979625578436 3.07465554562221 2.59979625578436 2.59979625578436 2.59979625578436 3.77348118255699 2.59979625578436 3.51640820234231 3.31397370621681 3.06457845309048 3.16417745732558 2.59979625578436 3.43834722454961 2.59979625578436 3.00869623363141 4.23238054149361 2.59979625578436 3.38119400831599 2.59979625578436 2.59979625578436 2.59979625578436 3.23306554339514 3.14070663490831 3.03334130892695 3.09391014913098 3.21599979350751 2.59979625578436 3.22221931818771 3.65831923584301 3.40445174740808 2.59979625578436 3.13848911460483 3.48383847847714 3.51245969493795 3.30082812140204 2.59979625578436 4.30388315148822 2.59979625578436 3.32619170863699 2.59979625578436 2.59979625578436 3.22829425332205 3.0737295239543 3.54787291335831 2.59979625578436 2.59979625578436 3.86268974792135 3.42444996502386 3.97297243328053 4.57808846991452 3.30524536803394 3.87957555546561 2.59979625578436 4.12710400621029 2.59979625578436 2.59979625578436 3.15782640238907 3.05392758145134 4.38244878402337 3.16305146276653 2.59979625578436 2.59979625578436 2.59979625578436 3.90080257178758 3.71753787324902 3.06852274975295 3.63022623727667 2.59979625578436 3.77982693465879 3.64088381960222 2.59979625578436 5.74287888483312 3.43218861185877 3.37329820666967 3.99618073743982 3.42232468042162 4.79096372284353 3.53774756331253 4.33059150984436 3.34894100460763 2.59979625578436 5.18956015202425 3.73996799412852 4.13314547353687 3.65510598517094 3.97281132513551 5.19451957427592 3.42568183089218 3.74987951151849 4.47724523607992 2.59979625578436 3.99464929442945 3.14550218000467 4.40397181102572 4.40260246420216 2.59979625578436 4.21171719354337 3.68140363975058 3.42207352412746 3.32481310418497 2.59979625578436 5.50198083164804 3.35176661093158 4.2327986660079 2.59979625578436 2.59979625578436 3.67438517565565 4.02691980130492 3.63071966896614 3.26566677573064 3.38102029954925 6.23259248789457 4.57681878214073 3.98212570726758 4.2474224683004 4.21556192289263 2.59979625578436 3.96551696079146 2.59979625578436 3.44193489375764 3.32357789646735 2.59979625578436 3.5889364573987 3.41276326438424 4.07354455421808 3.62078637969324 3.56402233026117 2.59979625578436 3.13011628474653 4.47778461203602 2.59979625578436 2.59979625578436 4.75448782943499 3.30235343986351 4.55922787602047 2.59979625578436 2.59979625578436 3.21057785747254 3.3940982972193 4.24735954743969 3.36089001473455 3.73104172527703 4.61117161795911 2.59979625578436 5.2841527290261 3.1486359026078 3.32957983186862 3.76550897345009 2.59979625578436 3.78642220010149 4.35387864999991 2.59979625578436 4.34424842228874 2.59979625578436 4.2969138470963 4.04691236581746 3.41312046559163 3.72774205775371 3.08982373625139 3.73418530558767 2.59979625578436 3.08857273903009 6.34364803360858 3.83707874515466 3.82175856716567 2.59979625578436 2.59979625578436 4.01818399914702 4.02281133458738 4.23613370543252 3.82267206026043 3.55457857212675 4.36348536507496 3.29403745424245 4.15940258692225 2.59979625578436 3.13261469345293 4.55035571477861 3.17283095979864 3.66820388359967 3.29842715226595 3.5271669967772 3.1933542419055 3.06601140229909 2.59979625578436 3.88724372928017 3.15916706065669 3.78929237566466 2.59979625578436 3.93317989160216 4.39171854128501 2.59979625578436 4.18079702475593 3.92336526354409 4.32252932440454 2.59979625578436 2.59979625578436 3.44044597459969 3.03225364507438 3.55233862809673 4.2422425114985 3.10996514328171 4.02649970206043 3.38788451366808 3.72209426656321 4.11053185892905 2.59979625578436 2.59979625578436 6.2968839867934 3.33727037408052 3.65488550324452 3.87848045794075 3.02689750774351 4.4597410266447 2.59979625578436 3.61565866698739 2.59979625578436 2.59979625578436 4.45077008861746 2.59979625578436 3.44198007858204 3.11932334026827 2.59979625578436 5.44256944394692 4.29886083539312 2.59979625578436 3.21112129012012 2.59979625578436 3.68348548293683 2.59979625578436 3.06134786401126 3.12088499837687 3.44073658393479 4.15030648282747 3.08059389465736 4.83978864013983 2.59979625578436 2.59979625578436 3.16746079526105 3.52542129662251 4.6807897379801 3.62008104824315 2.59979625578436 5.97780081981058 3.27040979766199 3.81807624292966 4.38245614453179 4.03250768936229 5.97849754806298 3.96337534813657 3.96063186544171 3.54703977596284 2.59979625578436 5.60613433731544 3.5901497985518 3.77536998505502 4.13744632159808 3.28076458677052 3.48869614937631 3.12630467899536 3.78744223106535 3.85403275324275 2.59979625578436 4.15424656868395 3.32182210435295 5.11466786998796 3.53215864031854 2.59979625578436 2.59979625578436 3.17286485156 4.27683660759193 3.55185685715032 3.1944944784519 2.59979625578436 3.30569620533089 2.59979625578436 3.52947891353982 2.59979625578436 3.30265235045542 2.59979625578436 3.2656464759195 3.63202778143493 2.59979625578436 3.82697302268523 2.59979625578436 4.28168050170388 3.22556948593357 2.59979625578436 5.90143275146677 2.59979625578436 4.25993586780208 3.3258524402005 3.07142817417063 3.62110143186392 2.59979625578436 3.69143643247701 3.43856895038844 2.59979625578436 3.25910669545783 3.19560163765469 4.86653471350228 4.41024552649794 3.07210468251341 3.17231317506197 4.21915361101809 2.59979625578436 3.67668094694869 3.46981407879668 3.37519338652555 3.44353124367574 3.22831015235155 2.59979625578436 3.04937180421191 2.59979625578436 4.88995037311386 2.59979625578436 3.65031655402159 3.80557323871042 2.59979625578436 2.59979625578436 2.59979625578436 3.23264526912839 2.59979625578436 2.59979625578436 3.92228252569921 3.09854109867356 3.49264171784941 2.59979625578436 2.59979625578436 4.80733979709485 3.67046185959629 3.53954419752657 3.57485221678413 2.59979625578436 3.32965303865418 2.59979625578436 3.33126977399767 4.24411628835274 2.59979625578436 4.00913108774672 3.20229976147952 3.46951039942522 3.30262648282872 3.11793268627682 4.16008812385646 3.74796718280077 3.72987887300017 3.13896247932804 3.13899408145671 3.5792875926982 2.59979625578436 4.02408101151613 2.59979625578436 2.59979625578436 4.02101088077978 2.59979625578436 3.47030050271378 2.59979625578436 2.59979625578436 3.38765383122753 3.69007444965449 4.05329417846946 3.97092145900255 2.59979625578436 4.93339086490696 3.56341734263042 4.07610262253957 3.53701673775558 2.59979625578436 3.97086621637858 4.11050823596911 5.71326977865712 3.20643697917781 2.59979625578436 6.19677364235416 3.98318642243038 3.63157338889014 3.14192697751166 2.59979625578436 4.67402079306695 3.11791344840348 3.60387661756193 4.29464440405173 2.59979625578436 2.59979625578436 3.92400081151839 3.33692940409424 2.59979625578436 2.59979625578436 3.73083783830194 2.59979625578436 3.64375553407151 3.63105841186316 2.59979625578436 4.59947960474485 2.59979625578436 3.60871918396152 2.59979625578436 2.59979625578436 2.59979625578436 2.59979625578436 2.59979625578436 3.25897829856142 3.45055086810467 2.59979625578436 3.8732461473292 2.59979625578436 3.30430621313442 2.59979625578436 2.59979625578436 3.67936228887807 2.59979625578436 3.3580901148347 3.67117148881194 3.21419104749459 4.2161612464992 3.10783858502086 3.08382354620843 2.59979625578436 2.59979625578436 3.759045560907 2.59979625578436 3.22990884353066 2.59979625578436 3.25879465846468 3.66098315638991 2.59979625578436 3.12826845074903 4.29067906117622 2.59979625578436 3.56947890294999 2.59979625578436 3.12478781716686 2.59979625578436 2.59979625578436 3.45273288614406 3.13052693773863 3.99120443646554 3.15184207342633 2.59979625578436 3.48471841849718 3.14773248614781 3.73153791628387 3.48802483307444 2.59979625578436 3.49579071812971 2.59979625578436 3.59950334611107 2.59979625578436 2.59979625578436 4.58806995843994 2.59979625578436 3.25361919067026 3.20178576582288 2.59979625578436 3.17254904508025 3.0945433916009 2.59979625578436 3.46856026701611 2.59979625578436 2.59979625578436 2.59979625578436 3.87185768498458 2.59979625578436 2.59979625578436 5.2433593928243 4.02594991451093 2.59979625578436 2.59979625578436 2.59979625578436 4.28711904250441 2.59979625578436 2.59979625578436 3.78571618747852 2.59979625578436 3.79526355007221 3.93630430115781 3.23562971642821 2.59979625578436 3.12734860701425 2.59979625578436 3.02941578193738 3.09747954102011 3.41195457515195 2.59979625578436 4.34019960570895 3.06980125949796 3.50439436163838 2.59979625578436 3.25006177786541 3.41695097319566 2.59979625578436 3.3686302546408 2.59979625578436 2.59979625578436 3.15183655154252 4.67496821850876 2.59979625578436 3.18649476359596 2.59979625578436 2.59979625578436 3.71625096344658 3.20273864989596 3.5393592086075 2.59979625578436 3.06332944846279 3.88087147557617 2.59979625578436 3.62252958116509 3.4515794909386 3.08638207118581 5.01763040245138 2.59979625578436 3.51092015828471 2.59979625578436 2.59979625578436 3.74225316698286 2.59979625578436 4.013064275457 2.59979625578436 2.59979625578436 2.59979625578436 2.59979625578436 3.43409199137852 2.59979625578436 2.59979625578436 4.54483647421163 2.59979625578436 3.66809214722739 2.59979625578436 3.17004009026973 4.26963222818007 3.32449490963803 3.48455101835497 2.59979625578436 2.59979625578436 3.13790827944038 2.59979625578436 2.59979625578436 2.59979625578436 2.59979625578436 4.72921576481272 3.10048140825537 3.2500535295445 3.47394710612716 2.59979625578436 4.48126854675378 2.59979625578436 3.88541124974211 3.49126360448332 2.59979625578436 3.68182989929518 2.59979625578436 3.93122938721556 2.59979625578436 2.59979625578436 3.30313529149927 2.59979625578436 3.24895042512516 3.15448378042256 3.09559387004943 3.94360183626229 4.30213756616131 2.59979625578436 2.59979625578436 3.15164342911053 3.97385721878554 2.59979625578436 2.59979625578436 3.4309770644687 2.59979625578436 4.06483944005335 3.72791025041151 3.43325699342525 2.59979625578436 3.45824826314557 4.55846220690868 2.59979625578436 3.25239247268295 2.59979625578436 2.59979625578436 4.76660596012132 2.59979625578436 3.44945532343366 3.90291938238005 2.59979625578436 3.64772177115844 3.08270106822196 3.34529463786093 3.08078529881836 2.59979625578436 2.59979625578436
Manes.04G012300.v6.1 6.77742082817795 8.49272651933316 8.50192377615095 6.11497536135267 6.56102141906392 6.4164179563665 5.67066755342104 8.0305180318326 5.36709501417644 4.93040276390638 8.02487766614371 6.78659888355426 7.86154318423016 6.01845142260923 5.04816351089722 6.11943615812311 5.44244109343869 6.8909224851873 5.49974298272199 5.31091264058089 6.37208266611761 5.4748588447467 8.71107437371511 5.687460991333 5.8075002058866 7.00308098619873 6.08131762940805 5.70069809512478 5.30322636384228 5.91313107945634 6.39525068786295 5.98818414058046 7.73617468550542 5.4512503801907 5.4815554313439 6.00195338227331 5.67166510387954 6.81177993050651 7.73596996671945 4.89354504285056 6.36898294207541 5.82136162491331 8.26874956941602 5.17736881108698 5.35297734487613 5.9722717343541 5.8806878483902 6.79562463097189 5.93236044375353 4.48443846172709 6.13211427608666 5.92920751702901 8.71264216088293 6.19710485586784 5.11041720310227 5.83617876235337 6.6006830760206 7.66472088737111 5.56848890032045 4.9418686813168 7.07113624855721 5.04803632612581 7.5370121327802 7.5156854989389 5.96432358891703 6.81294839339114 7.11446506338158 7.28395055819792 5.93308906148508 5.59953907112887 6.47341393587742 6.22425989261468 8.60296347923563 6.4348456154551 6.1775680108337 6.25213140357279 6.17339098560891 7.51801415348707 5.797651640532 5.51668179868997 6.8164284687011 5.21599925950772 7.29873224831127 5.39262035972939 5.60540659164183 8.59270292597621 6.61310951432034 7.33519126461516 4.85293469514005 4.04522521922752 7.23621797604222 6.79527993476836 7.34371925027135 6.12330200782046 6.50522654805199 4.91157490528551 8.07093752621422 6.02375940888311 8.46681750325764 5.76362147339369 4.50178420776607 7.46274214438397 6.50928034990895 9.49690991550668 7.66694504603279 4.81710131527778 7.60575372837163 5.94762189544922 5.98847309271644 4.810959145846 4.36297809782307 6.32874899053566 4.96288874189511 8.44223998402846 2.59979625578436 7.25681685549339 6.57943786610803 6.47625777389655 7.88698501773713 6.68190234712401 7.0862752044412 7.23381589203206 6.8970435082889 8.00750453005295 6.11818983656575 4.77653783786101 6.47748164654417 5.87096688016798 7.76754993160174 5.63085651437449 6.00164315050738 5.6943351184874 6.09536392933429 7.23445606915715 4.96164833030015 5.0624432846751 4.64027177841435 6.15111611818369 6.20702470907287 5.05713900509422 4.79358057506162 5.11875019758489 5.85510445177884 8.24987219936497 6.79691667649373 6.74831238792539 5.6828520528089 5.52647472168132 7.78369192329584 5.63881424190592 5.33177448690908 5.27757922726541 5.94580767513758 7.94048151417947 5.47317359990235 5.93806545791768 6.97202264600722 5.29547323888901 7.01444998095819 5.20009458100665 3.72886965259009 5.52778116938082 5.52118706913089 8.25002018405193 5.344998807521 5.25842304985155 5.94078164577081 5.78649789312489 7.46037658108453 5.6137666182259 4.84182586886346 6.09550184467286 6.73433190778114 8.12389106859299 6.76576464536671 6.29076773077444 6.16483438953248 6.11053931607518 7.8430693039953 2.59979625578436 6.7198800915269 6.65691851097372 5.82893900079277 8.22840354990855 6.23707603008706 5.7490105183211 5.60109322909575 6.11178828107325 9.0852373304162 5.9214260037417 6.2530042536827 8.24227784060473 5.94620769313089 5.86985890823014 8.52823030819824 4.79345558548061 4.49343775671271 5.3933962338101 6.24464572438642 7.04689757532585 5.1964118377168 4.76333693110196 5.59595359877706 5.56317142166738 7.76529226813222 4.79877027402631 4.1665884257946 5.45992283419879 6.25420759621847 7.89319034825922 5.23444424257434 5.11133819770772 5.52264954835677 5.6455406766569 6.86516091627427 7.14383921948487 6.894937806575 5.55401252974895 6.60127950176366 6.45662329127342 4.87237022351815 5.1380864911165 5.34358657616132 5.28696100225534 7.33491131225811 5.02314648209077 5.9034565528042 5.12233771907437 5.41775509638884 7.78582493642982 5.28712457201566 5.95145590088875 5.5743240092791 5.78216247416831 6.43109564346006 5.4948854428397 4.87638999739691 6.30455515236963 6.98841167849838 7.54557816519076 5.59037428742133 4.96301524199185 6.83825040452055 6.66288734637575 6.39153297884036 5.71085976924464 5.39626688014891 6.45671499029465 6.36905080347163 7.22586490056661 5.47106350504847 6.14531030872977 6.11804564851066 5.79948338359834 7.13741514561267 5.38975120719747 6.68309901941219 5.42283419052807 5.53734634030216 6.75277894047874 5.17890873704949 4.59937387048818 6.13585278263714 6.71680836187755 7.76581767348655 6.1501081337076 5.00394644724499 5.5331231470581 6.2412769616788 6.50362688826207 5.08601411659634 5.39732074608847 7.20414192522562 6.06713706538207 7.41612711775681 6.38059695923152 5.68596784485119 6.23259248789457 5.54699547950021 6.56370101560027 6.64092303533443 5.74418097013797 5.12092638610598 7.02583088551498 5.89729750384728 6.53093747912972 6.40800102034542 5.29236695053918 5.48008115102998 5.44498726502011 7.71386344902958 5.44501606456093 4.62563563064715 6.19900035156013 5.60423720111204 7.21431012862944 4.2516320753425 5.58640509287739 6.38724614970148 6.10374774937837 6.68424946020406 5.5735857178333 5.24059184724095 5.88075698865748 5.84938322655124 6.55866171887069 5.72430763152272 6.05486730128236 6.4922811939103 6.32480006468759 6.81567930146656 5.60475017115792 5.38820874241185 6.01846985200609 6.46448555585163 8.04199541025034 5.88436919009452 4.93656173964349 5.78646877673312 6.36847028788301 6.69623989735966 5.7690473622172 6.20828013290253 6.58406494731725 5.52117041555458 7.48851739091108 6.10041815757923 5.55985378347197 6.20316407298413 6.26756701667563 5.41433523405716 6.18072613384071 2.59979625578436 5.33665507950937 6.33447798205865 6.69606429139129 6.31615048133036 5.88823836767001 5.71164792302457 6.12003948945553 6.70771326681083 5.97506399145309 4.99451272737903 5.54675315629879 5.43469415229378 7.44769391179565 5.94336718957376 5.47075116932672 5.40867480659316 6.25054715092262 8.01053782347262 5.26392328252889 5.0093073864907 5.34511450514833 5.57957387544311 6.62331647458115 5.75258784519939 5.40821668778314 6.88383956740134 6.97494769528146 6.9497410955715 5.77270873930607 5.72510582297865 5.66005308100359 5.88870042039623 6.95616735880025 5.80677109376061 5.24661049099051 5.84284559219351 5.45070901368351 7.318051540254 5.36278482412849 5.69004993337496 4.92623251050141 6.26483009179303 4.75213555931616 7.53723178343691 5.13834269841771 4.65021244858925 6.11577452670259 4.95782263726286 6.84183440427349 5.02013242631549 3.60767739904696 5.90850734361373 4.99416496787937 5.91630593089149 5.05612706079352 6.06875334933031 6.29445483253628 6.63162627013221 7.24525517345094 5.62931864295038 5.83052440245622 5.98908393787368 7.52820087327361 7.93520825746853 7.0592834776631 5.56575813089601 5.52310897992379 5.52295976805976 5.9177829540656 5.55314861513865 4.23067941863963 5.73512311102065 5.30742529430905 5.62489491819378 5.75781583496448 4.9829396804293 5.95749473607299 6.73420563647036 7.78322631275441 5.55030964261609 4.95355550559315 5.78774618866019 5.91521710789752 7.05570412830484 4.18858767721428 5.70563274249314 5.48480361919388 5.096784705555 7.44598141274094 5.37474800473272 5.24738035134852 6.60358544869029 6.32628729463205 6.87266371223466 5.6734089769388 5.15248956936192 5.85702877112792 5.89643570511257 6.98647265153978 5.77352309315766 5.04455638912858 6.42960413665425 6.44783524472363 6.74914780195897 5.66194661854169 4.7226344253855 5.37089402776143 4.98600600090211 5.44960925295057 3.89363607006768 4.11044121592125 5.44510258230149 5.92263462078287 8.33768917671357 5.82803460892931 4.44031529644625 6.41856219513553 6.0727973434041 7.89723148385724 5.37005028460987 5.24892027467667 6.11209781049044 4.97669909702586 6.42223441950619 5.99584466818748 5.45845578696319 5.49472818191105 6.36553145108075 6.19960690833382 5.60814973979225 5.07781638882499 5.66363009395221 6.17871025551755 6.59122916221462 5.69423719132898 6.20754890611216 7.32086874593811 5.56565808085922 5.47685149650054 6.51673553894546 5.14242826684026 4.01101494557439 6.34616778791947 6.37469971231084 9.28785831497796 5.35395920844383 5.1661882040696 4.88995037311386 5.91082358691209 6.83599001946021 4.46787153290035 4.59837302260613 5.49789647101519 6.3811581025713 6.25247090941348 4.361798371154 4.67468137031772 7.67871041524856 6.23449509505913 8.52572851931211 5.71439341105349 5.56499047555001 5.79458610036146 4.82269245448749 7.63258672740482 4.38627816225486 3.77700890312273 5.76121046925961 4.15870912835935 5.09303860419685 4.90136801628777 5.04948541818366 6.55466703203239 5.87523961903278 7.26130731841114 5.11011325750863 4.42478401527935 6.77350805483763 5.65074529931512 7.54284336470673 4.84988125330787 4.7571197801484 5.21984181090379 5.52435136731414 6.99797427117535 4.38010865982772 4.84881126106794 6.50849713938096 6.38511408728202 7.67761436252221 5.09917693226351 6.25868503993024 5.51105570625039 5.61849364501283 6.34653037869452 5.49946323719611 5.72857258448811 6.78088318006471 6.3380145699285 6.37454037243773 5.42845215598141 5.35541809510976 6.11710944946291 6.14219153521726 7.97238935082538 5.17490608332263 5.08613621905098 6.05117707035839 5.98681129117543 8.01485381079101 5.21403552601553 4.67603057894539 6.84197322026318 5.69260173369643 7.25984189627606 5.44016422253328 4.36507479805421 6.09985841832311 5.20728301276662 8.27419709933297 4.95923035937818 4.90062551097641 6.40281466522856 5.31986326840476 7.6503672623741 5.0726799328725 5.32646820002719 6.59933057466527 5.85127636911637 8.03063892499039 5.64184742380731 5.02800192514331 6.03143487014327 6.55191838426389 5.75369441515736 6.66188495308687 5.12682377533728 5.56469415684477 6.34330593100344 6.75554767009865 7.91445635414721 5.46149775455693 4.8775058985171 6.58784929731726 6.42914413871989 8.16076427937787 4.91423561983802 4.43180377343544 6.43375298025553 6.47873042986004 8.66047658412722 5.95825315706755 6.36684996039856 7.09916750461396 6.61215694459241 7.19374985136433 5.70059514718558 5.03937361426058 6.26347206221128 6.26882642494595 6.54167102283605 5.64448487205377 4.69227693293243 6.52801894014986 5.9804162576739 7.80079417431106 5.22868408259388 5.28215978661779 6.86431951371291 6.01468740046593 6.67241704371641 7.05683710488375 6.08193474170697 5.68406146510165 6.3184677653822 7.3800472458772 5.51425796075854 4.95308459978918 6.45542621939015 5.43886114405821 7.7104603573031 4.98529597658081 4.77195109365322 6.10383348891374 6.26497647261464 5.83477426253992 4.86118555750903 4.30569243323216 7.77557355457747 6.44782702802589 5.65737811838124 5.17088374159707 4.45593961507622 6.36479401065891 5.21631662540804 5.97283527285976 5.57238226094609 6.20533532725241 7.08681068031322 6.42953237171289 6.91496303411773 6.65712584293944 6.7849380962841 4.87964051764886 5.63490274058531 7.14730330343812 6.74263570142294 5.63910854680998 6.37992567798028 6.27719379041591 7.65544647247922 5.94718027798479 5.5923662498306 7.05300078726435 5.5402573820081 6.35080303045829 5.1182964331115 6.10370954631125 5.67769848780905 6.45366944267864 6.79585400251241 5.67230602070774 5.36789235352678 6.25848464673816 5.66832519039415 6.23060800664626 4.98992400367324 6.51633400352375 5.79406683540057 7.16945809407835 6.43288071453521 7.24450540992319 5.78858486434758 6.38793434083038 6.52109714543797 7.04624196754115 8.53575247576601 5.8997552163781 6.39703553995605 7.13382042170735 5.8692669515135 7.93351239555064 4.69675192098163 4.92635797653972 7.35148248999306 6.95205902236801 7.01462894152604 5.42726386592799 5.95341878966003 6.50999873734681 6.43665337090519 8.14090386516127 5.75701703866977 8.42768977800687 5.87151859411968 6.23808933028928 6.61841212031495 5.96501318606564 5.43689620155428 6.68073335802395 6.38300684940433 8.119486869622 6.20243563704223 5.09055796328112 5.64189885897309 6.76331799942018 9.50144537602829 5.78602129364833 5.82517756363599 6.92935444375155 6.41135718928938 7.47672536357163 5.54266812415693 4.73778274639387 4.62442291598567 5.74074654796305 8.28820443392262 6.13153733692827 4.09991899527981 5.81655761967682 6.33476241219839 6.83260400376615 5.88967548525781 6.06128228558896 6.70965656227887 5.99968583349627 7.43877007390554 4.80927262227293 6.12260749191156 6.19660129775184 4.23459351792667 6.4150860756691 5.15323929681391 5.54738522598694 7.28527227887224 6.20323981045263 6.00512487404245 6.2586656358083 6.89064226565333 5.67820258483988 5.65126295157995 2.59979625578436 5.83249367834222 5.60165459385119 5.94124871769087 5.56736010651216 6.43601242025433 5.30591752101548 5.93684362470251 6.5795504014471 6.09268309452725 7.4327556491837 5.51449306200076 6.88247989739918 6.68056979663319 6.11943014025788 8.51083807741968 6.81163553471756 4.81375502839785 6.56127612105851 6.58593361148969 7.90907676789349 5.885271157678 4.13235604136307 6.09304510319567
Manes.04G012400.v6.1 3.79581891214945 2.59979625578436 4.19197570708917 4.44760646456954 3.05314717308039 4.47952579425886 3.81949299908603 4.35500032841 4.10402458597672 3.89462144677541 3.84617511914895 3.75305814511114 4.01598277474177 3.44305187794855 3.8091407808845 4.77243520395343 4.21927371736272 4.58180910017937 3.91874843080912 3.52689480351742 4.15760632150098 4.77447020724895 4.2768425953084 3.93488696197521 3.89694462323071 3.79014938861514 4.13004080913633 3.92507092375754 4.03685567412286 4.40088637884236 3.9352190520913 4.65283723718194 4.87505934534338 4.1156567015998 3.90048262944656 4.51977509900985 3.94382157042819 3.64923550830888 3.91152548879852 4.18385862921231 3.9724542082533 4.39599235985475 4.76461258724125 4.99408348520247 4.21882759404767 4.31353316897254 4.81033256712166 4.02130074684531 3.35067592997401 4.57319839656107 4.07715194160466 4.84888348883666 4.71547422561687 4.43652851339569 4.36570977807883 4.84962633655995 4.40953026176146 4.4697306997593 3.86635365411974 4.15475930425483 3.71856906465735 3.13655648183482 3.31285807433133 2.59979625578436 3.15500955286225 3.52897269545353 3.84012865035944 4.29033290707597 3.74141934797666 4.37218300504224 4.4879102926475 4.42556518466711 3.7753725235791 2.59979625578436 2.59979625578436 4.86357103238176 4.7499190954042 4.60423721605156 4.63768944548833 3.8191814651747 4.67563978234044 4.83735435252295 3.85486015733762 4.28272761086361 3.80444180087026 3.22543616017794 3.05429937403947 3.61322108641093 3.42980673317229 3.34481372870052 3.86934225889733 4.57777599959854 5.31336687392941 4.25890484713112 2.59979625578436 3.844423412108 3.9642748863717 4.77639766313216 4.98386373762752 4.88251035732154 4.5472611355506 5.14796905917322 4.45243663337684 4.45089252933536 2.59979625578436 4.85879935017883 4.50723192039557 3.85921212582923 4.04614852874007 3.12799011821841 3.96557275266778 4.62986608478609 3.97665969851347 3.27950361820524 2.59979625578436 2.59979625578436 5.13616075293363 4.61367710224825 5.84321941943231 4.18456821436852 4.70789112288558 4.84904362382077 4.97291972187276 2.59979625578436 3.98832669621086 4.91098359372659 4.19815411948421 4.7229364053231 2.59979625578436 4.97124691050875 5.18281534754727 4.85910388137775 3.61472060837542 4.4393441813314 5.98934663830064 4.31258487897756 4.48471441980049 4.36395456977637 4.8152637192013 4.55804437148016 3.35372006124426 5.68276884727245 4.44076981906756 5.6011627865605 3.46737055924807 3.68557250994933 4.14193464112 4.89717994741079 5.48646356428594 2.59979625578436 4.08526611010474 4.88851984086147 4.74022833663193 5.14618806980501 4.62575559152732 3.97043266439989 5.09302857617345 4.18642891852681 4.48733103646555 3.72583742587149 4.24616011034871 4.0108929645046 4.53597128754491 4.95046386125766 4.14025228082693 4.64436472605584 2.59979625578436 3.97782670099057 2.59979625578436 3.31819734655646 4.07750243074957 3.97452904696806 4.11713567805442 5.02246881602632 3.59998890923774 3.95032567131882 3.70830021421705 4.71516168458026 4.62508417498033 2.59979625578436 2.59979625578436 4.01609551585637 4.3646968083227 3.87006317287359 4.00008966083854 4.20416061700477 3.95112255391404 3.83815824780461 4.43521305507572 3.92849155911784 3.57423272988652 4.6591360840049 4.66370130458085 4.22956925579722 5.4686163845843 4.27978030822178 4.49343775671271 5.05528435803225 4.96819761191034 4.38537597365759 4.65917677834213 5.40848824875505 5.23709785780715 4.73607319611786 5.35930577784675 4.66585784344781 4.65009573602465 5.70954149862443 5.00460150774796 5.37963529303436 4.85150998125175 5.43971558420632 5.49066980999024 5.47703965341764 4.47998716313349 4.6094984207677 4.71417828230307 5.22681594853628 5.19878403319461 4.6777019766884 4.58432911874376 4.44875201734358 4.71919526924421 4.65541840374887 6.15577776714878 4.43675566404838 2.59979625578436 5.65633735518152 2.59979625578436 4.67979201911018 4.63518948597247 4.09360244174011 4.99746524342464 2.59979625578436 4.85075143742793 4.39879156557115 4.59514074163383 5.79920091872057 4.77498551274538 5.5832849251011 4.66705083300496 4.75254377692116 5.74569055315378 4.28768412796461 5.49138625100878 4.52782713019712 4.7087729367258 5.04786293549594 4.948177274398 5.1765269031406 4.88406790308649 4.3942645431775 4.97976713622305 4.59789332523746 5.08240635213016 5.04600236603937 2.59979625578436 4.81583341334164 4.24514586755204 5.96592728442606 4.48842192703161 4.65580711477489 5.41683692580184 4.52496901243358 4.5007891070203 4.16082420641585 3.95531090289148 5.83651287096221 5.2521856764633 5.09984903476886 4.9540460439097 4.60050886770606 5.15975721363882 4.91657949981406 4.63545867779774 4.72853332148549 4.27276410264033 2.59979625578436 4.25161846552987 4.64780746708174 5.56368221273715 4.35372005426825 4.51448410959426 5.73108035296277 5.30967861728622 4.79707184692621 4.52291678460724 5.26570618668553 6.00324548823094 3.53456210212037 4.83636087849277 3.94869021554797 3.83026908218474 5.22281250005808 5.09784341160925 5.41783333512333 4.42497235891159 5.27392048744611 5.72846692048709 5.01097748807207 5.46358934444391 4.39907587562559 4.5798457793541 5.39683108559118 4.79494588039053 5.90519074784425 5.06488341379365 5.37982361294605 4.61117161795911 5.29604333382162 5.90393687499046 5.30782157289683 4.97994695899934 5.04186315814743 5.16219949853437 4.91230220324954 5.3423100569387 5.22525420620489 5.81914841887545 4.64597440701227 5.87047709047441 5.3594950090242 5.0783306171364 4.52357903140747 4.71475538785693 5.08991604978542 5.5540499703983 4.01564235972738 6.68237304066381 5.65106331893428 6.47975083123334 5.59840957929868 6.28297791613009 6.32575428560963 4.54426501172953 5.88740861612507 5.28225335148223 5.23906406205306 4.48798103486455 4.98711500372901 4.98967750753824 2.59979625578436 5.177818657504 5.20470772210388 5.29609892537974 5.65934742589896 3.87745892664078 5.18541493305847 5.5782802585047 5.29595165919503 5.1991944910678 4.87211165163496 4.66927340508009 5.26362275258683 4.83683826319947 5.85883715202021 4.17406586346766 4.56553226487975 6.28066999533092 5.33589422323927 6.31668232805479 5.69354219106957 5.44401373638035 5.23309523391318 4.99200547989707 5.4876946150638 4.78019605799677 5.44126246897881 4.915968705155 4.0329195555562 4.64268872247757 5.27298785234384 4.69472558455458 5.12479634366944 4.89617374717355 4.62432343837718 5.16153163111954 4.4514803606836 4.68245599163185 5.2981033003359 4.08418678814095 4.36692166376586 5.04241327907978 4.28394541471735 5.74326266144412 5.23232119257497 4.96033042107458 4.77999346771983 4.94335776932518 5.26862107747237 5.01847526159803 6.350357264757 4.77363783405954 2.59979625578436 5.94739668211331 4.4569336025263 5.34448720433008 4.71795272239141 4.6732343999187 5.30137388918 4.35943019608191 5.58006409866568 4.94843404319557 4.74065390858962 5.44643324422008 5.40054079873596 5.81616071412443 4.81777725572858 5.05618078344838 5.99781986506116 4.66353599150306 5.75559604872609 4.02966232232777 5.30366757288503 5.85423436860475 5.28075618474918 5.76189181980051 4.82971573799936 5.06568264959771 5.09705970568599 5.28937210667472 4.82067765546056 4.30115773173715 5.22030442646892 5.67773036970345 5.61254351042457 6.04185314155847 4.62391710756955 5.63505619907444 5.03062597822267 4.88172709989689 5.97347403480693 4.4302615558329 5.09463957663347 5.58125645733517 5.49924812075457 6.30881376108652 5.55225484043812 4.52779995208675 6.21998611810444 4.42760354127313 4.51826063863678 4.50221002119979 4.83320169467771 6.55323481165597 5.72714322478527 5.58986145776757 4.62441000327356 2.59979625578436 5.21254703837996 5.02839222209102 6.07743052215264 4.81754591171003 4.62526756743016 6.18156078664288 5.36593213981705 6.13342142602834 4.49270736536218 4.60529977710486 5.31109988341001 5.19789248788199 5.84767314231856 4.63643546210077 4.55095624437467 5.71834383327477 4.45865530245243 6.15195207046658 4.66826960636922 5.27452284350413 4.68288927073525 5.35345255623419 4.94837622243158 4.31299833264546 4.73609128175785 4.33393139313844 4.44734431719305 5.105746138971 2.59979625578436 4.70864923420812 5.01109153570775 5.38760642865613 5.09541058165262 3.76823708262145 4.40294584547374 3.68336513273807 5.43154935669389 2.59979625578436 5.21772103731504 4.7759048352668 4.80799312548674 5.65912743277594 4.90306601607033 4.99756266057947 4.28227207557417 4.51112045893624 5.28965920266997 4.48303823025138 5.65744514505039 4.81101846928339 4.80044434393468 4.6387984266857 4.87697591926047 5.16080242560959 4.65985411664045 4.80747745258051 4.46502859714452 4.47730382235401 4.49877845988911 4.30791017961941 4.53509421261516 5.51349008968748 4.18568621968805 4.29618547254373 4.15092641269802 4.70808561242677 5.96212758649637 4.08939779746282 5.14058340397068 4.2887274049497 3.56844582822542 5.35662362118333 4.74552113005329 5.30859281875666 4.53661176191968 5.0692188922283 5.28465240027898 4.60957755055174 4.84233148174518 4.91063683694275 4.45172425518615 4.62401798803585 4.8386661458083 4.26368959018445 4.45481154380701 4.57933018096939 5.11531326117881 4.8813849947124 6.06105436779405 4.48879252419303 4.41397246034523 4.75875710156399 4.72934151863753 4.65676015342749 4.66683842631845 4.45215208836925 5.42407135245569 5.05064865692322 5.11922348329888 5.07902602368664 4.06850376769881 5.1217606159659 5.54029689222003 5.48305265276334 4.55615936012455 3.67968789655313 3.61637548253596 4.63247784858609 4.89898575816606 4.18443423071714 4.18363575119269 4.79947988005413 4.69130691408979 4.30127315807319 4.88187685849687 3.95650540200913 4.49288948952047 4.6137118740515 4.2866257059333 4.41604702209685 4.55978967250782 3.88534946764482 3.8732461473292 2.59979625578436 4.83442874538985 3.34167827884767 4.76079776172895 3.53996910997867 3.66593204232818 3.13903998395891 4.82398625072884 3.46235777925282 4.31648287491186 4.27338358467804 3.75950738938113 4.20524691174011 4.50127125101015 3.55447539391392 3.60091484347649 4.62860731200674 4.29405333262968 2.59979625578436 4.07013693899983 3.90895219533522 4.89772175129217 4.1767194212877 4.03322107445089 4.22398730986063 5.01028083361151 4.2578502379152 4.0029296703631 4.9788660080907 5.3848319310607 5.02534823949864 5.21543855693719 3.37588687910859 3.77000473532773 4.38956714453276 4.00234022289033 4.47570674464725 3.97395710301078 3.60798097877415 4.57668847957619 4.37609724038108 4.41305689774844 3.95490085823409 3.66867578689213 4.51412868390663 2.59979625578436 3.71406426675766 3.91016354464085 3.73658898751313 4.96708729325853 4.50761848476495 4.81008357371109 4.52263728459041 4.5351836467228 3.58640791717732 2.59979625578436 3.41956127694051 3.70684774349347 2.59979625578436 5.57359680010523 5.2022045667076 4.57774935090771 5.16459632700361 4.06331070046321 4.87964051764886 4.25044423909743 5.02890370927168 5.06848707812692 4.31387006779032 4.421152439303 5.10927415181323 3.84296024738036 4.58314626098633 3.6382269395015 3.31738323501506 4.2809668982371 3.88060281162688 2.59979625578436 3.29367264049087 4.81896002349975 3.72725603822417 4.1958937901565 5.15242976174779 3.70818606824984 3.18142001825098 2.59979625578436 3.99966738167939 3.33322949980246 3.32868425701424 4.10196273544295 5.09437018306266 3.8619323081989 5.75848908745527 4.33342468169993 3.78461529775044 4.78546565711646 3.20273864989596 4.83764037430057 3.76245128849444 4.07823655043242 3.42558272829161 3.50030527778916 4.25494085034792 4.23866251735271 4.3784707615664 5.5301060384242 4.664608171224 5.23418520828472 4.19224191045922 5.16553054516106 4.77982873616173 4.74741908359816 4.69631169448773 4.50370783464746 2.59979625578436 5.71264049642165 2.59979625578436 4.94156638187161 2.59979625578436 4.58135111608141 4.70401693904992 5.01462391454766 5.95351690591338 5.30206303706748 4.52352929940721 5.3050884198375 4.16018581880709 3.67537270766846 3.64140864338203 4.6754111541757 5.19844349145869 4.53925209487428 5.38245742386121 4.00553713877279 5.16542431527611 5.08061408021674 4.91057695698599 6.03165586314055 4.53336521219959 4.90737346267291 6.11234394852616 3.2235071789958 5.43989591098473 3.73922672233274 3.83955901297806 4.39923853806211 5.62758852654919 5.28092478290886 3.85928160272721 3.64146810251771 4.57326932612123 5.71499653567157 3.51041138144057 4.26987185809531 5.09531265228301 5.33667224667403 5.1841476463653 5.27533125159038 4.10445691151125 5.25150173052871 4.92555269984293 3.74177503548414 6.43789717432484 4.10691714609519 3.61056149362573 5.30592550110091 3.17452592349132 4.42689551246861 4.6337513850216 3.8655649995876 5.87692772302339 5.80539452863308 5.25891214787216 3.55423144868542 4.0763993604706 4.02731524103126 4.22304477267185 4.32391163045759 4.57343399013619 4.01263954092303 4.7341885518745 5.29633239663221 4.62668287946832 4.46049122714596 3.4661660206238 4.26684033911307
Manes.04G012500.v6.1 8.90819091446019 6.85204731807482 7.55663547892408 6.30614805279233 6.05514518127669 8.75054785202043 6.95416835337536 8.04763245356887 6.42949993405097 6.08094336400189 8.07404386381431 7.0190875352115 7.3480526136032 5.91939165685816 5.67341514617392 8.40666068409901 6.91051222684654 7.22797717981383 6.21078111986838 6.60345595407947 8.98517103094605 7.22577279529881 6.84576097830814 6.27439219997496 6.26948921753303 8.15058049356887 6.84182277967282 8.65317557623941 6.0438196019397 5.62600650433042 8.83510968916439 6.72766284153799 7.71628541803774 6.29803237456271 6.2601120709081 8.85157589132695 7.13890642051038 7.35612281685132 6.82984714386172 5.10332365595166 8.30381838534567 7.11658317851083 6.77115757049909 6.44185699440603 6.19039716035615 8.75708534700286 6.96318240210453 8.23261851466034 5.46076274815938 6.61041900418993 9.00414110560983 6.72947510124569 6.99107756484892 6.14683354551148 5.90566172152966 9.46735706776864 6.78503968709659 7.71914852321141 7.1173905372476 6.30071263616429 8.75149897207189 7.12967789473214 7.12478241532571 6.83854735850463 5.78362970724532 8.70755919947628 7.07415277557603 7.94269518005227 5.58927250793792 6.56393717337115 8.93705140809831 6.90453617774628 7.72675500541937 6.15908029961009 7.442576627731 8.95127004043168 7.27430162740216 7.92580342222078 4.54675682381309 5.67882959779048 8.49779178983154 6.82738126404115 7.2156997649485 6.03102665532491 6.06180511423113 6.96942307472392 6.40063579321611 7.08620396167017 5.80239907306566 6.15196901228736 8.72691713883155 7.26401091826177 7.00458819572037 6.31216911674781 7.96192816988253 6.15198495640267 8.18150913450066 7.39008662767066 7.17658249771423 5.98760746816546 6.03516049520926 8.58936690146977 7.50265308847115 6.9706600083084 7.27937825744538 5.83981812667333 7.81837367625664 6.91364508399831 8.26865684046029 6.85997409927813 5.73118097261099 8.80382717944335 7.48550735345712 7.49594902231295 8.36083189821647 6.20979590653914 9.46279966664537 6.8685076199692 6.68145152033063 5.90676489446842 5.37045671106812 8.66732535138982 7.52589510007414 8.11849615788974 6.05931473215112 6.13810005022956 8.78198332901772 7.80469288317497 8.36131462622011 5.54984456555765 6.35854150839251 9.02421525602475 7.06348910102519 8.50528654592557 6.78111139532899 6.15620459440854 9.6740909225295 7.23478048881091 8.71493413551135 5.68124962322075 5.4414415600053 9.67709535685196 7.30354241929975 6.93355905384927 6.45550184314121 6.0020810229939 9.33480642314979 7.3927321094682 7.06746805263076 7.19386825727734 6.22434917534461 8.71867947920256 7.70575261732605 7.052471678181 6.08306410720411 5.85800688525401 7.71043134809116 7.41528823345539 8.24776609717805 6.62585900063337 6.02840910962292 9.16375203895164 6.84249374579079 7.0989938306704 5.65278480444983 6.29724616075889 8.85585859885161 7.04938448411214 7.46037658108453 6.09511614719872 5.93221404519319 9.11520353949953 6.94068994485989 7.2206678198143 5.64531551061265 5.44784886840912 9.31279754317381 7.02190259333968 7.77064796942488 7.3090586589855 5.6615521511988 8.4662382314916 7.0236845630508 7.21030599552248 5.32249492606898 5.3911290988726 9.18024863320681 7.06073764863943 7.399374209355 5.73754382273456 6.39595497842353 7.0005457190128 9.84248410815298 6.44850149946217 7.13337183894637 5.14043764855673 5.91531832447128 9.34604325810148 6.4006671169401 7.45479271050724 6.15903530411441 5.74356462064778 8.80891838944166 6.22232140575785 7.06903201127834 5.95061090600403 6.03151760644052 9.5499302490958 6.53791384236363 6.75275860405552 5.56640891430587 5.20896800685712 8.39955628385345 6.40867961293582 7.79114983292531 4.69935019227801 5.17972824733914 9.66581198096809 8.17678560913208 8.51369159815876 5.66546399847101 6.23500818366193 9.35914313621747 6.9023208274571 7.69635064213174 5.58052713730925 6.99853461601431 8.9780887378482 8.54719315567987 7.5215000189395 5.44340727327718 5.98152555286252 10.1594628520016 6.87322764880822 7.48465388954686 5.32364952886415 5.98510127058724 8.09883836017214 7.04629349374344 6.79238961359765 4.93349314334991 5.75370813015901 8.17010166188638 7.14875492054288 7.8509609141285 5.80123014198424 5.72526252517461 8.83154923100127 7.394153172433 7.10611565879064 5.5528996623803 5.69078118030968 7.95609920822463 7.16873583062488 7.64936540911206 5.08109013077884 5.07827029939679 8.45857989220415 7.10193074840148 7.65892416635499 5.02331983882884 5.48973366336569 9.12501526020261 6.92240698501826 8.04182490469181 5.29762652538741 6.882601580682 8.68076696414097 6.47897993920923 7.70848027125388 5.67090271034947 5.89832391746687 8.16772347021119 7.42539921891526 6.83918069930967 5.5493418480153 6.11418313584198 7.66267552725394 8.82887858256189 6.00880090869372 8.24446927887187 5.11582948558115 5.53770476722469 9.29252346393026 6.0773912797647 6.24635429234264 6.66316664060662 6.48252239992455 9.27835326996192 6.20068600310397 6.86075583291167 4.80205233196576 5.06646270937503 9.35445951750879 5.32923779900809 6.94424546562378 6.36650478564476 5.00663654851226 8.60877138541693 7.32836823652407 7.18062844451778 6.18226570350775 6.43184054109211 8.72587870498061 5.75064266995864 6.33979360957998 5.34236004215327 5.2334860226903 8.44892828149342 6.8060919257207 6.35141151855746 5.09314712596065 4.92884186129013 8.36425923984514 5.52097802124036 5.99087704523732 4.75244253613716 4.56723059774414 8.77532167384036 5.79604649247736 6.88711725092262 4.57522959498697 4.8402013489228 8.88033071192364 6.85307369353957 7.07473751563388 5.76061774765655 6.31840336924368 8.53307083480166 6.96128959672668 7.549258474586 5.72597097284847 7.17295988287586 10.0998883863293 6.57698012226842 7.87540637602293 4.90937645656119 6.31432608776995 9.82747205712837 7.33485816653519 8.57480827670624 7.25864736929717 5.14308665705307 9.5146951862624 6.82714875094991 7.63630007907387 5.45621058241006 4.67771394492628 8.86349076866886 6.92668758772495 7.32604016606782 5.26392328252889 5.28028833292053 10.6420048087948 6.51652674608323 7.63017979993332 5.12776680041668 5.03782580699245 8.33860465416195 6.71105929850717 6.45166575857135 5.0270955082291 5.0396810392023 9.63173240757926 7.24101033493471 8.34151786501934 5.15926705001935 5.46696162705125 8.96999492414545 6.57263776247066 7.30300567778943 5.52658215495812 5.37939889725193 5.59020484467751 8.31907847082148 7.77231316290186 7.57072100949186 5.44893170772249 5.6098147042267 8.86459528767861 5.41896538366978 7.95020825933703 7.28765198884543 5.59498420078186 8.70602414912992 7.01273058676752 7.57318902353009 6.33634028068017 5.51432539025604 8.68169381805844 6.72839684409765 5.53260901940399 5.49201983198332 7.21102239864179 8.85414590740445 6.85057677400854 6.05830848229656 3.93753240572299 5.7208529155991 8.98014770012805 7.35256581021856 7.44911266904318 5.55314861513865 5.95294881212338 8.52939442064594 7.0853139721816 7.13671787034596 5.59992915049499 6.10449042050228 8.42089521946245 6.7700152280726 6.52834410181961 5.36105996021324 5.54586050337121 9.09745688030378 7.15307577465597 7.08690656681011 6.2079630292759 5.23935893395428 8.12830738862732 6.89905235021637 7.14539313758419 5.77989720229497 5.60034070579598 9.86940555569478 8.06786894730969 7.4045300960916 5.6734089769388 5.46873189640047 8.40457378738911 6.02336211022484 5.70323399929581 4.38169821238066 4.91052535412821 8.82867687248097 6.06209245538494 6.45570377068981 4.71335683290848 4.99391348802182 9.9433776690254 6.34436849235172 6.32763414080262 4.90724665488926 5.17202299258947 7.8856577946126 5.5484610251162 6.56285835700814 5.96027384729553 6.82414450158028 9.17216484419834 5.60717684756847 5.25352991252912 4.28602391322598 4.41942853873475 8.7492944187007 5.91822855901605 6.60295986406801 5.17781133737243 4.42820839796355 8.89322964713118 5.50538777309181 6.85974438235479 4.56974091788206 4.86041479901991 9.50333258106331 5.87499759208054 6.61396680755996 4.15578150694273 4.93492416259475 8.37157494833722 8.89478825083333 7.09263475575781 7.38406748439571 5.55271132610668 6.1270740223933 9.53036974935597 6.8038858575532 7.17021547147084 5.49622434755371 5.05156483539776 9.04330881002027 6.67164857704686 7.63801335089213 6.03130141071735 6.18062629611537 9.49489569456409 6.3811581025713 8.27936008807078 5.70919398030249 6.56391115878354 6.44696719942945 5.95466708684796 6.81332212183818 5.6425416917534 5.56499047555001 7.79774861184238 6.66144740243154 6.37032710511311 5.17111928395734 5.57308787749488 8.72824724657479 7.54163231280866 8.91197213000486 4.65985411664045 5.73286103327518 8.59516141680058 7.10187793492676 7.80168671933056 6.77305182767539 6.22614365101251 7.82473339077252 7.1348622909438 6.895415172274 5.9757719722493 5.76236195325687 8.4935131011086 7.1239607515108 7.15778398784457 6.62864111880761 6.01147779179977 9.0966978158444 6.87704089676786 7.10371102823106 5.74596362224099 4.80435164159238 8.5445997452597 6.75948240336386 7.79561362734967 6.36599362516863 5.47812998847091 8.40426525808563 6.82998766605878 8.33440717998326 5.70166769260874 5.76771158957613 9.0142120544521 6.67700670203781 6.43806018508158 6.5439567741768 5.86888522762558 7.64834501893019 6.42834112642798 6.55805446334433 5.55000004804775 5.70166984962483 8.16042221668055 5.97518780489863 7.61550335211176 5.99487676736655 6.01342419625892 7.62339066570832 6.38636169697876 6.49865941173712 6.43630483535298 5.8812037536296 8.630277938824 7.38235003632882 7.64011898333509 6.22203720290035 6.15912580440329 8.82664134613973 6.94027753918989 7.52852412536444 5.73605205877669 6.72114459476859 7.58718648703323 8.74451191211103 6.78076753292068 8.4000591284602 5.83405934644785 6.01509647055227 8.59937593925876 7.28805545437756 7.26152981941246 5.48857580284264 6.62806443633652 8.00748446998237 6.54119759642167 6.8833528061666 5.41822598353246 6.18998391222266 8.31395647975651 6.66373328885535 6.96334226284783 6.30247695672755 5.60944057354518 7.77999729270438 7.25405278636286 6.73277195431084 5.5783416468494 6.4102438862452 8.52215910191937 6.36603891295388 7.69845579098136 5.68294604466827 6.33860709142184 8.77340389065414 6.45252301748468 6.87434229599541 5.69257553720902 9.05964392910727 9.17246678119215 7.01852861237109 7.47119759805073 5.92926113581552 6.27866896975536 8.77078130025929 7.14933802886842 7.52255154082542 6.49136460857474 6.80720090609232 8.89724511570193 6.62217448805978 7.57479531601608 6.50962116775281 6.36105241595049 7.93784201486567 6.77708925018124 8.20488556511098 6.26622038395521 6.5323962166355 7.09522781002907 6.25618686576324 8.88889532893335 5.70592844396178 6.1809574072089 6.31195260322358 7.39361209551333 7.85868645051039 6.32879736650417 6.20533532725241 7.62285974636481 7.02247354666359 7.43558802044504 4.46028077772416 5.32454115044847 8.47344183064756 6.79436531285791 7.2536362828394 4.98918488579732 6.66042201861843 7.75311598783421 6.98746713467496 7.80972540229601 5.63955467242546 5.54165102599121 7.7974027312328 7.26465343037566 7.21771420801373 5.0310489611587 6.01001244628657 7.67688765496774 6.54716316888221 6.80650376361001 5.4243228945872 6.3543236401419 10.2366290964641 7.9582587112558 6.28084359660266 5.91498808370828 6.46539838209488 6.5606171084301 7.54642854757728 6.97813180294876 7.25415862324139 5.72948453188329 5.84810876393331 8.50390737564871 6.56158845521532 7.58940219096261 5.75007036755932 6.34166798138713 7.88551956427011 6.15737957024958 6.79297661736912 5.55055294868389 5.8437248738256 8.07056987070222 6.39055818476528 7.74410578114445 5.2626379283187 5.01611383383125 9.09265509955954 7.31229705816868 7.4906894232466 6.18040332960238 6.67805217387276 8.48488145399765 5.43284111539091 8.29573368082925 6.314152850383 4.84007708870558 8.97517202688044 6.48071989638063 6.8271787798641 5.85309656073636 6.15167336520568 8.85560961375542 7.22998019644472 6.57353863737701 5.41305062482472 5.16502688313708 9.72826057248369 7.39778031477102 7.70475754544479 4.7752217903087 4.32388780981804 8.65519580504775 7.16127441444723 6.76626688685602 5.55167675646137 6.02922659749187 7.98014935560695 6.45377308246544 7.57910055587206 5.72359857772154 5.38196962834012 8.91251546239523 7.31336445590139 6.99155833945697 5.75740641519315 5.99293209445688 9.08754331174409 6.81238305788127 8.71490656714659 5.78141145738425 5.63530212816751 7.78200165719384 6.81726200719881 8.39653902740836 5.72542754754232 5.28595152688527 9.44173291272745 6.72902595862126 8.85181430340762 5.24973414732464 6.04008020266301 8.56841470414821 7.75284233170459 8.0196673186076 5.42302965091955 5.97573352241494 8.08098147135673 6.73871321853538 7.21693347035835 6.05742542756988 5.75877714972579 8.63201249134462 7.28670585995387 7.21153074688009 6.97264400250666 5.96975479920539 9.16557389040423 6.596233250837 7.97702877100998 5.41087405518028 6.20846632995633 6.80747198579401
Manes.04G012600.v6.1 11.4734991809663 10.1288331952189 14.4427019456985 9.82379036644577 10.0537301357247 10.9826459246446 9.21446153400041 12.000530193166 9.59142654363584 10.0779272550947 12.6639538269826 9.52848067021979 12.0360722050611 9.71945777851642 9.91997940042518 10.4498722477865 9.18177169141884 12.0184337793866 9.81566851909776 10.6945172767406 11.1888849204401 9.22027732133227 13.3528732602292 9.8806915921929 10.2190564063403 11.8137015809578 9.9163128726755 9.96974357204044 9.6078845153131 10.0806143059016 11.5841918142295 9.55307738794511 13.2194225190841 9.68973893931585 10.011068122715 11.2978356338674 9.69344545551988 10.5648361899825 11.4260462284377 9.1682913017858 11.4610130399788 9.62275936038446 13.5649783946258 9.45902010361877 10.0602563416531 10.4109767649711 10.0528691959489 10.6173152675196 9.67493006632922 9.73893532595276 10.8123902660815 10.0638370388878 14.0752446594421 9.84284997346417 9.86026234119787 10.4521826324802 9.93424458827448 12.1285450651135 9.83718368130353 9.97306808252754 8.49473373386474 9.92879220289075 10.5837554749937 11.1045115901716 8.80258303201607 10.8298144203758 10.9653955931153 11.9459927337835 10.0612338934035 10.387834914216 10.7419613680147 10.3364931715464 12.0458521255639 10.5298690608245 10.663917004038 10.767459887255 10.1518653549574 12.0865811589401 9.62289470229321 10.3021858313167 11.5307205045106 9.69653372890125 11.7510746536458 9.81912818302997 10.3642990094331 11.6610326028967 9.05018698305361 9.69443465425775 9.42525571369658 9.05866887051134 11.0104849586624 10.0288852979615 12.3848065306908 10.5748649132535 11.5970006822168 9.98042809850081 11.9862200905964 9.42382638890451 14.4302174547675 9.64029668279739 9.45278963363132 12.5062968985394 9.5943063696479 13.9799310398821 10.3211924410384 10.4577754773146 11.9704512794401 8.96910534165503 9.62800707124621 9.55220938393914 9.35036834860023 10.1109267235794 8.40707116288838 10.7607397861002 11.4220353113341 11.5117671124814 10.4942937433649 10.0432930192696 11.2493759557064 9.97730106480111 10.5438100267248 11.6698529434353 10.3071021379581 11.3569205680189 10.9152410551216 9.30739359778823 10.3855538572662 9.30977501455938 10.5468817697356 9.39905659210554 9.43621575748645 9.57913442738801 9.96559129195966 11.1481242633426 8.95776968764552 9.50685160636919 10.0705495119372 9.63662323684571 10.5482502329529 9.37404289966495 10.3480472231498 10.3891811964947 9.32115482684599 13.6371874886258 10.1482847010469 10.0528453316824 9.64021389114318 10.2364246479501 13.5127853337845 10.4469844774899 9.57304941023959 10.6257943872626 9.72300079401309 13.6974731847452 9.64934189563128 9.5614594643603 12.3254470581857 9.90600417232894 11.7863745087373 9.85919244393068 9.89413925890635 9.66648206602411 9.92924812193023 14.3529469443785 9.47689798551633 9.15350314053727 9.15391234402624 9.60268297607752 10.7842826163295 10.0108647031652 9.09563872769486 10.1149988396973 9.3968314030855 13.0021950218495 10.4125177892602 9.92804905025333 9.63609236793448 9.46671408844489 12.1891559079448 9.22595408404668 10.0765866978458 11.2529202060234 10.0751370908002 11.6163250587769 10.4348111450778 10.0529500148008 10.5589382520459 9.60070604832909 13.1904179783435 9.96651063837597 8.92472441278349 13.6934115443232 10.2338596051965 9.33489069138379 13.8718279009192 8.85165260107074 9.45999461175679 10.622817737336 8.67561614844809 10.9327965964634 8.49835881128683 8.37826687957448 10.3553968374774 8.30901986315257 12.6537516873148 8.70886611874099 8.09121538302319 10.4361023297575 8.94232612111502 12.7065054764662 8.90214282992979 8.73386479707888 9.49946055619381 8.8888444768202 10.3575009623392 10.3142070042629 10.4486287794921 9.67482714978268 10.1147731476585 10.1434471066115 9.0846055936922 9.20276241846597 10.5593293811603 8.70880711135805 10.6314600847719 8.51475193917135 10.9262926117127 10.6522242954479 9.94844340088739 11.9104811131609 9.16965033929279 9.12125947307775 9.15733718950851 9.03260019814318 10.6637566147503 9.49004412765884 8.85621547212055 10.5031937837087 9.38518509918581 11.4129207141929 9.47747998726763 9.3549609450199 11.8238845853022 10.542650438222 11.0757447919204 9.25385063280345 9.02864863672746 10.0621357732764 9.11673273406406 11.283536001667 9.8347842490892 9.5677489673733 10.9714372590245 8.92582633597769 11.4191107207607 8.74728399125427 9.77560524770718 9.34153782040415 9.75253754362988 11.0628068719048 8.03309640302755 8.78767617409093 10.1723634041974 9.18500612758467 11.5618807659019 9.03795394691523 9.16732618084918 10.3119877684779 9.13457572420282 10.9167131860958 9.3145579957774 9.16283883001843 11.4349603935486 8.94018159567742 11.0843351330188 9.27458616072526 9.46852998704172 10.6448737657628 9.88594406555534 10.3181038958091 11.766170244238 10.164837189019 9.50544887362061 10.8853475125188 9.04263539285306 10.8829191906321 9.79770402363624 9.37618032547102 9.74858908463204 10.0812170546063 12.3106719197544 9.58469334832085 9.13420643235689 10.3164383185251 9.61646350458683 11.9714620292372 8.96933697013787 9.80417241907675 9.62218024056346 8.85228425513379 10.6693168843668 9.91809767038521 8.74099422341648 10.1732336900845 9.09850473670833 11.3291173851905 9.26361981490966 9.60883041392096 10.3089351160477 10.1905464107866 10.6147804900852 10.106558981778 9.6573287371646 10.9274003632894 10.1471088941501 12.3433818573845 9.83423884833887 8.91808286101513 9.92636719018417 9.74747229329286 11.0683380243615 9.51742655505562 9.50028388524275 9.82634282521508 8.58288869714683 10.7189298517158 9.15349715263835 9.27054836893965 10.3889681800706 9.66023653558927 8.73947342498897 9.8128978447495 10.065497925924 8.77660468641126 9.59731835728089 11.0785391445082 10.2857431337202 9.69509451435865 10.1406658008748 10.3427456114583 11.1168944862349 10.0035418981648 9.00748396479128 9.1883658740551 8.75038642477436 12.020691878845 9.78906451462636 9.20331360676453 9.03931146911385 9.55984716073707 12.1290293288188 9.4020050615061 9.05915323014784 9.66742528456601 8.69054042129744 10.7864105029886 9.47207912215551 8.97869306073152 10.9807136666186 9.69042144206727 11.1603468473104 9.74681673376918 10.0673857968109 9.61039797885222 8.82247111950991 10.4894485598178 9.11819702943338 8.75931327061308 10.4871745519413 8.75504662229628 11.1639565195555 8.88058730533428 9.29825453713336 9.29745161276955 11.5223224647333 8.35614825819892 12.0904907024731 9.55853058502815 8.96771269038362 10.501997499787 9.35658089880986 11.3657100005808 8.73828668955878 9.15990715779274 10.4646004960128 8.61338284140809 10.5015677913905 8.74291984463791 9.54193128160487 10.6278291477828 8.85414245160317 10.4619571441135 9.06244008145239 9.49076520685889 10.4252378299952 9.22673176471976 12.3642091181932 10.141805430346 9.59173474902573 10.1391051120859 9.12866161715185 9.63498283222803 8.77464368314602 8.73616375319597 9.8647585916649 8.22632996666734 9.37346151232457 9.37480597037801 8.8537196319651 10.1890579335769 9.56772532794066 12.8914779244914 9.27414605760704 9.17964852454242 10.3947382138901 9.03860526629326 11.2656477016738 9.34113393779402 9.37399389385259 10.1981791790806 9.66171876734269 10.6385345616007 9.13517059903432 9.66801433128525 9.97020505039376 8.98521183104298 9.96831275303655 8.88936057897398 8.31514810965028 10.53498714616 10.1567075169494 10.9803320411948 10.3940690108209 9.73336074017469 10.6789961865543 10.0987574205102 10.8437054863547 10.243036184766 9.02468064122795 9.47830485299925 9.26701650298742 9.50995410442166 9.02038048965437 8.42900036996697 10.1198540761638 9.51859754977409 13.7834900736789 9.31268299124793 9.77302089705473 10.3250883983259 10.3332082211067 13.4879522718002 9.61831624119961 9.53725830579713 11.2343571530847 9.48466668656568 10.3156571518777 10.2723122056127 9.28056334628348 10.2930033590672 10.2591858115 10.5514030499561 9.98534166778098 9.46418397555009 9.75959048593931 9.77509804731636 11.678186093867 9.69866222470422 10.0635561991559 11.0254353707586 10.1736810241847 9.01467514058146 10.8596086020212 9.06247917744591 8.64516962596054 9.82090417880243 10.0944315747718 9.65794570037214 9.2755614940612 9.09114879063798 9.96539212644306 9.38810012455141 10.9533751135846 9.07362224560781 9.28235838480941 9.09836866196838 10.8168588747366 10.4402377295207 8.69110220313786 8.70127459585706 13.0769812786382 8.94910775859575 12.77476069136 9.45719099554683 9.160212901962 10.345632924802 8.53910174584919 12.9644772932386 8.42509416600502 8.8584750239635 9.45750906710304 7.84061107118851 9.58100762994187 8.48478991433401 8.90529669964736 11.1916605817327 9.41700453801659 11.3268582597006 9.50226895839786 9.14288148344033 11.4830421258617 9.45617189416188 12.2017691035094 9.12332449897866 9.13232927480237 10.4967163403617 9.20360250371868 10.3970347152302 9.21846494334631 9.35143295725913 10.2943687638568 8.78703020044773 10.8649140651087 9.05666966341301 9.54319600262265 10.0687661978554 8.85228709583523 10.8362858021933 9.35577540069187 9.13207798433895 11.4050834373861 9.43110213595358 10.1348837822276 9.47123958574197 9.79125173943023 10.7157234054107 9.89794581109956 13.0475583341333 8.97643292637097 9.89988432887342 10.7311167519333 9.66529330461194 13.1967122912828 9.68282836236123 9.18197395671246 11.8576560370216 8.94411344318595 12.0935247012898 9.00247743673436 9.27892677081783 10.3382491730523 9.39130012195796 12.852972084573 9.57464129189426 9.84079949484235 11.1773385753481 9.67451287329504 11.7618240391647 8.77148174643394 10.131510291284 11.5199895241465 9.87829760752949 13.0780144057065 9.64302463541645 9.68885658402539 9.61899556032602 10.7809730837519 9.60376233688898 10.9336282765046 9.10089723710071 9.79247525608262 10.4835889423179 9.92887580688178 12.0185212860691 9.14446248205886 9.22974460110804 11.2894128754927 9.0113752108324 11.1052463010478 8.50673637180577 9.47097636277299 10.4221064639786 9.48720825992653 11.9943599997211 9.58481435953388 10.4603363971976 10.8378806459674 10.8182399631003 11.3536092010459 9.86592579233485 9.60331978107609 10.5723401626014 9.88963407601317 11.2183813838232 9.25313862861747 8.79035986602337 10.5868204254069 9.48726119116388 11.5906529907576 9.31464217312886 9.63941752807199 10.8793194327333 9.31660222570493 11.3308044325197 10.3986795124554 10.0643057033993 9.96128365126386 9.65607785690818 11.9158949466852 9.73190738693208 9.27468880542614 10.7524269730339 9.64355907700486 10.8939884972263 9.34068376518782 9.43834695831373 10.7970715506444 9.69313078089624 10.2760954569971 9.5649164318164 9.38431726188327 13.0036035176689 9.5957335519456 10.1395835725286 8.96325250571247 8.91029362463989 9.76687960591236 10.3882133206319 10.0682734467816 9.49777357183962 8.99253172642801 11.8563996356597 9.2510721776381 11.7896588902317 9.81445755333439 10.4644694499578 10.2400794605454 9.02740941029446 9.43883167393368 9.87254874029097 9.14150595729846 10.8733493119846 9.18982972757812 11.7765036370645 9.9712515395182 10.144332323336 10.6421711623282 9.32741097460117 10.5865989241566 8.8934634873349 9.96561023579035 9.77285036579321 9.64984670188704 11.4206379656923 8.99287045862725 9.40602923669581 8.96695185423293 9.64593757094919 10.1551237330599 8.37921838133785 9.56322168937739 9.21060099950077 12.159758153323 10.1411431304069 11.0773670317834 9.91535918162449 10.1426971343198 10.3256626213817 10.1247496356613 12.315611742036 10.1353781098912 10.1958107641037 10.627147758636 8.18645687916458 11.7729557020425 9.24810878223891 8.73789007900619 11.2806677451609 10.2948680618635 10.9069142892413 10.2188564679418 9.78793520157758 10.1488497332617 10.1899823409771 13.5472174293107 9.38773805423731 10.1028838190983 10.3529185719847 9.92151484422085 10.4643436051448 10.3279646924989 9.62569904782812 10.1389816141084 10.16964634216 12.5910826402093 9.73611144513259 9.72428912565169 10.1917386410938 10.110518572186 12.8903068770701 10.1067137319053 9.72111444042821 9.36738720606686 9.81527591837143 10.7210990038333 8.90998908299282 9.42343773907965 9.45401354561388 9.25130341646569 12.6996267198331 9.90473163598346 8.28449023100676 10.043691367457 9.37874014345353 10.4559895550728 9.98691918613794 9.97405470339305 9.92125328413949 10.305483870046 11.9135781509562 9.55278962268073 10.197655867584 10.3123064715364 8.56494300494703 10.51174418318 9.34191619474466 9.40352839801057 11.8493648464824 9.57963793134846 9.27957418706228 9.34136398587302 9.41331328668281 9.41513680549706 8.7165993671328 10.1978700708669 9.14829748700179 9.4466424384039 10.5557052899942 10.2258000861577 10.5005941932189 9.32779685161684 9.77264598954089 10.97154229874 9.07764430876397 11.5100223636966 9.63450499559389 9.74096718566574 11.1024600171021 10.0427472045029 13.1833227779965 9.33769090763102 10.2174106752267 10.2338226815992 10.2298333160966 10.9470028487271 9.58428566699271 9.21246312805293 9.70445813076341
Manes.04G012700.v6.1 2.59979625578436 2.59979625578436 2.59979625578436 2.59979625578436 2.59979625578436 2.59979625578436 2.59979625578436 2.59979625578436 2.59979625578436 2.59979625578436 2.59979625578436 2.59979625578436 2.59979625578436 2.59979625578436 2.59979625578436 2.59979625578436 2.59979625578436 2.59979625578436 2.59979625578436 2.59979625578436 2.59979625578436 3.25601641733816 2.59979625578436 2.59979625578436 2.59979625578436 2.59979625578436 3.16295777007222 2.59979625578436 2.59979625578436 2.59979625578436 2.59979625578436 2.59979625578436 2.59979625578436 2.59979625578436 2.59979625578436 2.59979625578436 2.59979625578436 2.59979625578436 2.59979625578436 2.59979625578436 2.59979625578436 2.59979625578436 2.59979625578436 2.59979625578436 2.59979625578436 2.59979625578436 2.59979625578436 2.59979625578436 2.59979625578436 2.59979625578436 2.59979625578436 3.06715486812035 2.59979625578436 2.59979625578436 2.59979625578436 2.59979625578436 2.59979625578436 2.59979625578436 2.59979625578436 2.59979625578436 2.59979625578436 2.59979625578436 2.59979625578436 2.59979625578436 2.59979625578436 2.59979625578436 2.59979625578436 2.59979625578436 2.59979625578436 2.59979625578436 2.59979625578436 2.59979625578436 2.59979625578436 2.59979625578436 2.59979625578436 2.59979625578436 3.33639421091845 2.59979625578436 2.59979625578436 2.59979625578436 2.59979625578436 2.59979625578436 2.59979625578436 2.59979625578436 2.59979625578436 2.59979625578436 2.59979625578436 2.59979625578436 2.59979625578436 2.59979625578436 2.59979625578436 2.59979625578436 2.59979625578436 2.59979625578436 2.59979625578436 2.59979625578436 2.59979625578436 2.59979625578436 2.59979625578436 2.59979625578436 2.59979625578436 2.59979625578436 2.59979625578436 2.59979625578436 2.59979625578436 2.59979625578436 2.59979625578436 2.59979625578436 2.59979625578436 2.59979625578436 2.59979625578436 2.59979625578436 2.59979625578436 2.59979625578436 2.59979625578436 2.59979625578436 2.59979625578436 2.59979625578436 2.59979625578436 2.59979625578436 2.59979625578436 2.59979625578436 2.59979625578436 2.59979625578436 2.59979625578436 2.59979625578436 2.59979625578436 2.59979625578436 2.59979625578436 2.59979625578436 2.59979625578436 2.59979625578436 2.59979625578436 2.59979625578436 2.59979625578436 2.59979625578436 3.23404875933684 2.59979625578436 2.59979625578436 2.59979625578436 3.35372006124426 2.59979625578436 2.59979625578436 2.59979625578436 2.59979625578436 2.59979625578436 2.59979625578436 2.59979625578436 2.59979625578436 2.59979625578436 2.59979625578436 2.59979625578436 2.59979625578436 2.59979625578436 2.59979625578436 2.59979625578436 2.59979625578436 2.59979625578436 2.59979625578436 2.59979625578436 2.59979625578436 2.59979625578436 2.59979625578436 2.59979625578436 2.59979625578436 2.59979625578436 2.59979625578436 2.59979625578436 2.59979625578436 2.59979625578436 2.59979625578436 2.59979625578436 2.59979625578436 2.59979625578436 2.59979625578436 2.59979625578436 2.59979625578436 2.59979625578436 2.59979625578436 2.59979625578436 2.59979625578436 2.59979625578436 2.59979625578436 2.59979625578436 2.59979625578436 2.59979625578436 2.59979625578436 2.59979625578436 2.59979625578436 3.03334130892695 2.59979625578436 2.59979625578436 2.59979625578436 2.59979625578436 2.59979625578436 2.59979625578436 2.59979625578436 2.59979625578436 2.59979625578436 2.59979625578436 3.0979139950087 2.59979625578436 2.59979625578436 2.59979625578436 2.59979625578436 2.59979625578436 2.59979625578436 2.59979625578436 2.59979625578436 2.59979625578436 2.59979625578436 2.59979625578436 2.59979625578436 3.08019605297528 2.59979625578436 2.59979625578436 2.59979625578436 2.59979625578436 2.59979625578436 2.59979625578436 2.59979625578436 2.59979625578436 2.59979625578436 2.59979625578436 2.59979625578436 2.59979625578436 2.59979625578436 2.59979625578436 2.59979625578436 2.59979625578436 2.59979625578436 2.59979625578436 2.59979625578436 2.59979625578436 2.59979625578436 2.59979625578436 2.59979625578436 2.59979625578436 2.59979625578436 2.59979625578436 2.59979625578436 2.59979625578436 2.59979625578436 2.59979625578436 2.59979625578436 2.59979625578436 2.59979625578436 2.59979625578436 2.59979625578436 2.59979625578436 3.13619888814257 2.59979625578436 2.59979625578436 2.59979625578436 2.59979625578436 2.59979625578436 2.59979625578436 2.59979625578436 2.59979625578436 2.59979625578436 2.59979625578436 2.59979625578436 2.59979625578436 2.59979625578436 2.59979625578436 3.11512830171232 2.59979625578436 2.59979625578436 2.59979625578436 2.59979625578436 2.59979625578436 2.59979625578436 2.59979625578436 2.59979625578436 2.59979625578436 2.59979625578436 2.59979625578436 2.59979625578436 2.59979625578436 2.59979625578436 2.59979625578436 2.59979625578436 2.59979625578436 2.59979625578436 3.41008409776741 2.59979625578436 2.59979625578436 3.43716273481212 2.59979625578436 2.59979625578436 2.59979625578436 2.59979625578436 2.59979625578436 3.19546030758457 2.59979625578436 2.59979625578436 2.59979625578436 2.59979625578436 2.59979625578436 2.59979625578436 2.59979625578436 2.59979625578436 2.59979625578436 2.59979625578436 2.59979625578436 2.59979625578436 2.59979625578436 2.59979625578436 3.22373713132186 2.59979625578436 2.59979625578436 2.59979625578436 2.59979625578436 2.59979625578436 2.59979625578436 2.59979625578436 2.59979625578436 2.59979625578436 2.59979625578436 2.59979625578436 2.59979625578436 2.59979625578436 3.41312046559163 2.59979625578436 2.59979625578436 2.59979625578436 2.59979625578436 2.59979625578436 2.59979625578436 2.59979625578436 2.59979625578436 2.59979625578436 2.59979625578436 2.59979625578436 2.59979625578436 2.59979625578436 2.59979625578436 2.59979625578436 2.59979625578436 2.59979625578436 2.59979625578436 2.59979625578436 2.59979625578436 2.59979625578436 2.59979625578436 2.59979625578436 3.0961917105276 2.59979625578436 2.59979625578436 2.59979625578436 2.59979625578436 2.59979625578436 2.59979625578436 2.59979625578436 3.17763575246582 2.59979625578436 2.59979625578436 2.59979625578436 2.59979625578436 2.59979625578436 2.59979625578436 2.59979625578436 2.59979625578436 2.59979625578436 2.59979625578436 2.59979625578436 2.59979625578436 2.59979625578436 2.59979625578436 2.59979625578436 3.03313128025029 2.59979625578436 2.59979625578436 2.59979625578436 2.59979625578436 3.02864738326235 2.59979625578436 3.25463556543704 2.59979625578436 2.59979625578436 2.59979625578436 2.59979625578436 3.00763695540965 2.59979625578436 2.59979625578436 3.25692806552514 2.59979625578436 2.59979625578436 2.59979625578436 2.59979625578436 2.59979625578436 2.59979625578436 2.59979625578436 2.59979625578436 2.59979625578436 2.59979625578436 2.59979625578436 2.59979625578436 2.59979625578436 2.59979625578436 2.59979625578436 2.59979625578436 2.59979625578436 2.59979625578436 3.7145258854749 3.14025367911579 2.59979625578436 3.32860106906141 2.59979625578436 2.59979625578436 2.59979625578436 2.59979625578436 2.59979625578436 2.59979625578436 2.59979625578436 2.59979625578436 2.59979625578436 2.59979625578436 2.59979625578436 2.59979625578436 2.59979625578436 2.59979625578436 2.59979625578436 2.59979625578436 2.59979625578436 3.12630467899536 2.59979625578436 3.2415469443954 2.59979625578436 2.59979625578436 2.59979625578436 2.59979625578436 2.59979625578436 2.59979625578436 2.59979625578436 2.59979625578436 2.59979625578436 2.59979625578436 2.59979625578436 2.59979625578436 2.59979625578436 2.59979625578436 2.59979625578436 2.59979625578436 2.59979625578436 2.59979625578436 2.59979625578436 3.63202778143493 2.59979625578436 2.59979625578436 3.53243079865207 2.59979625578436 2.59979625578436 2.59979625578436 2.59979625578436 2.59979625578436 2.59979625578436 2.59979625578436 2.59979625578436 2.59979625578436 2.59979625578436 2.59979625578436 2.59979625578436 2.59979625578436 3.0680091370017 2.59979625578436 2.59979625578436 2.59979625578436 2.59979625578436 2.59979625578436 2.59979625578436 3.13091120944092 2.59979625578436 2.59979625578436 2.59979625578436 2.59979625578436 2.59979625578436 2.59979625578436 2.59979625578436 2.59979625578436 2.59979625578436 2.59979625578436 2.59979625578436 2.59979625578436 2.59979625578436 2.59979625578436 2.59979625578436 2.59979625578436 2.59979625578436 2.59979625578436 2.59979625578436 2.59979625578436 2.59979625578436 2.59979625578436 2.59979625578436 2.59979625578436 2.59979625578436 2.59979625578436 2.59979625578436 2.59979625578436 2.59979625578436 3.17435855558807 2.59979625578436 2.59979625578436 2.59979625578436 2.59979625578436 2.59979625578436 2.59979625578436 2.59979625578436 2.59979625578436 2.59979625578436 2.59979625578436 2.59979625578436 2.59979625578436 2.59979625578436 2.59979625578436 2.59979625578436 2.59979625578436 2.59979625578436 2.59979625578436 2.59979625578436 2.59979625578436 2.59979625578436 3.43933261008128 2.59979625578436 3.16031210264774 3.09661102337773 2.59979625578436 2.59979625578436 2.59979625578436 2.59979625578436 2.59979625578436 2.59979625578436 2.59979625578436 2.59979625578436 2.59979625578436 2.59979625578436 2.59979625578436 2.59979625578436 2.59979625578436 2.59979625578436 2.59979625578436 2.59979625578436 2.59979625578436 2.59979625578436 2.59979625578436 2.59979625578436 2.59979625578436 2.59979625578436 2.59979625578436 2.59979625578436 3.32506186180071 2.59979625578436 2.59979625578436 2.59979625578436 2.59979625578436 3.34771328766447 2.59979625578436 2.59979625578436 2.59979625578436 2.59979625578436 2.59979625578436 2.59979625578436 2.59979625578436 2.59979625578436 2.59979625578436 2.59979625578436 2.59979625578436 2.59979625578436 2.59979625578436 2.59979625578436 2.59979625578436 2.59979625578436 2.59979625578436 2.59979625578436 2.59979625578436 2.59979625578436 3.66593204232818 2.59979625578436 2.59979625578436 2.59979625578436 2.59979625578436 2.59979625578436 2.59979625578436 2.59979625578436 2.59979625578436 2.59979625578436 3.18542993688362 3.04710913781508 2.59979625578436 2.59979625578436 2.59979625578436 2.59979625578436 2.59979625578436 2.59979625578436 3.20491354779203 2.59979625578436 2.59979625578436 2.59979625578436 2.59979625578436 2.59979625578436 2.59979625578436 2.59979625578436 2.59979625578436 2.59979625578436 2.59979625578436 2.59979625578436 2.59979625578436 2.59979625578436 2.59979625578436 2.59979625578436 2.59979625578436 3.36272800854502 2.59979625578436 2.59979625578436 2.59979625578436 2.59979625578436 2.59979625578436 2.59979625578436 3.20178576582288 2.59979625578436 2.59979625578436 2.59979625578436 2.59979625578436 2.59979625578436 2.59979625578436 2.59979625578436 2.59979625578436 2.59979625578436 2.59979625578436 2.59979625578436 2.59979625578436 2.59979625578436 2.59979625578436 2.59979625578436 2.59979625578436 2.59979625578436 2.59979625578436 2.59979625578436 2.59979625578436 2.59979625578436 2.59979625578436 2.59979625578436 2.59979625578436 2.59979625578436 2.59979625578436 2.59979625578436 2.59979625578436 2.59979625578436 2.59979625578436 2.59979625578436 2.59979625578436 2.59979625578436 2.59979625578436 2.59979625578436 2.59979625578436 2.59979625578436 2.59979625578436 2.59979625578436 2.59979625578436 2.59979625578436 2.59979625578436 2.59979625578436 2.59979625578436 2.59979625578436 2.59979625578436 2.59979625578436 2.59979625578436 2.59979625578436 2.59979625578436 2.59979625578436 2.59979625578436 2.59979625578436 2.59979625578436 2.59979625578436 2.59979625578436 2.59979625578436 2.59979625578436 3.2427149139147 2.59979625578436 2.59979625578436 2.59979625578436 2.59979625578436 2.59979625578436 2.59979625578436 2.59979625578436 2.59979625578436 2.59979625578436 2.59979625578436 2.59979625578436 2.59979625578436 2.59979625578436 2.59979625578436 2.59979625578436 2.59979625578436 2.59979625578436 2.59979625578436 2.59979625578436 2.59979625578436 2.59979625578436 2.59979625578436 2.59979625578436 3.13790827944038 2.59979625578436 2.59979625578436 2.59979625578436 2.59979625578436 2.59979625578436 2.59979625578436 2.59979625578436 2.59979625578436 2.59979625578436 2.59979625578436 2.59979625578436 2.59979625578436 2.59979625578436 2.59979625578436 2.59979625578436 2.59979625578436 2.59979625578436 2.59979625578436 2.59979625578436 2.59979625578436 3.44930817813875 2.59979625578436 2.59979625578436 2.59979625578436 2.59979625578436 2.59979625578436 2.59979625578436 2.59979625578436 2.59979625578436 2.59979625578436 2.59979625578436 2.59979625578436 2.59979625578436 2.59979625578436 2.59979625578436 2.59979625578436 2.59979625578436 2.59979625578436 2.59979625578436 2.59979625578436 2.59979625578436 2.59979625578436 2.59979625578436 2.59979625578436 2.59979625578436 2.59979625578436 2.59979625578436 2.59979625578436 2.59979625578436 2.59979625578436 2.59979625578436 2.59979625578436 2.59979625578436 2.59979625578436 2.59979625578436
Manes.04G012800.v6.1 3.67536698515891 2.59979625578436 2.59979625578436 4.03424083610899 3.37876105695794 4.34538036058606 3.81949299908603 3.61358694798937 3.98248337933614 3.263295019147 2.59979625578436 3.04561120384308 3.11804907243019 2.59979625578436 3.31139865403928 4.28002511614526 4.48186500975861 2.59979625578436 3.27626599380655 3.52689480351742 4.83934488276523 3.88105613127894 3.96294581259982 3.56007187972487 2.59979625578436 3.79014938861514 4.21443061264207 4.63870206278402 4.23901665491107 3.12942703094249 3.76602521169168 4.10758410181633 3.58149631188368 4.2108722004467 3.14570398518928 5.31680128413946 4.50824471702389 3.21447733758373 2.59979625578436 2.59979625578436 4.09324875474017 4.59984352987778 2.59979625578436 4.78170252645755 3.19842031549437 2.59979625578436 3.78296404426844 3.38114915188791 3.13370949737372 2.59979625578436 3.82252618082839 3.25791388366613 3.1269057721942 3.5101337076775 2.59979625578436 2.59979625578436 3.91863515612942 3.48202483941218 2.59979625578436 2.59979625578436 2.59979625578436 3.77426235784982 2.59979625578436 2.59979625578436 2.59979625578436 2.59979625578436 2.59979625578436 3.19194094230314 3.4930121375438 3.78368445386911 4.14140926066055 4.29792916577497 3.13708551334606 2.59979625578436 2.59979625578436 3.76998510658159 3.33639421091845 3.70556499966493 3.29249169049875 3.10989770956048 3.19937689101105 4.77329212538976 2.59979625578436 3.72039019291801 2.59979625578436 2.59979625578436 3.38070984509346 3.06043028247974 3.6096800583429 3.34481372870052 3.24973940342139 4.175317440456 3.60878346568707 2.59979625578436 2.59979625578436 4.38714245877696 2.59979625578436 3.61328877298459 3.20664689713645 3.35353493771494 3.07907070398862 3.31557217321446 3.47304370785199 2.59979625578436 2.59979625578436 3.48751956741113 3.80812478579428 3.58722151614694 3.18709662403514 2.59979625578436 3.09842035462182 3.16467000805317 3.37357534952051 2.59979625578436 2.59979625578436 3.54772472454507 4.04861984741434 3.58164156650062 3.40831739229295 2.59979625578436 3.08797719378391 2.59979625578436 3.69321142027015 2.59979625578436 3.03316965666899 2.59979625578436 3.3434653761842 3.80456736897007 2.59979625578436 3.14854429515482 2.59979625578436 3.42111300273466 2.59979625578436 2.59979625578436 2.59979625578436 3.2005024480778 3.23404875933684 3.27858906737281 3.73346683831576 3.38823800246194 2.59979625578436 4.72925923337752 3.25041757009826 3.03461879545996 2.59979625578436 2.59979625578436 3.95000533915541 3.38277700222404 3.26575909677216 2.59979625578436 2.59979625578436 5.11827046128015 3.09669850574795 3.10037248322062 3.98407844717818 3.07194257290571 3.3572885702161 3.4487476336749 3.73913197718237 3.48059009761494 3.40808966416724 3.47171591016966 3.65284149238591 3.07587858392687 3.94850285336736 3.12023197235027 3.78663384676346 3.26838519696305 2.59979625578436 2.59979625578436 2.59979625578436 3.13618426178944 3.63619763016983 3.51640820234231 3.59998890923774 3.25431612115486 3.39302171797744 3.72599209432602 2.59979625578436 2.59979625578436 2.59979625578436 3.889570894831 2.59979625578436 3.38119400831599 3.60860218301673 2.59979625578436 4.69814896030632 3.68006359193551 2.59979625578436 3.92849155911784 2.59979625578436 3.037160815614 4.42033667557057 3.9523181608922 3.21994986238806 4.06143807849691 3.56747809674052 5.42304872324981 4.1617835716966 3.31135537628347 3.8816631440205 3.11468408518749 5.12049411149528 3.90410977139619 2.59979625578436 4.56897014734473 2.59979625578436 5.42031271490824 4.04417016622125 3.45073439548337 4.21964789456216 3.73044051282305 5.03477256953397 3.9184722264597 4.34935635189873 3.79877250437651 2.59979625578436 4.54061048392527 2.59979625578436 4.91004464899645 3.96670361522535 2.59979625578436 4.42148582917775 4.27090709893357 4.03994574730643 4.03907848099183 2.59979625578436 4.9689602844379 2.59979625578436 3.79373677732766 4.33149077078377 3.06852274975295 5.23905527089134 4.2156737729944 4.06994694999674 3.95655090808207 2.59979625578436 3.89979400114707 3.76171483623071 4.09726286619921 2.59979625578436 3.60068947668391 3.63348895236858 3.41555650284634 4.27393989488006 3.13246240288098 2.59979625578436 4.04608761789329 4.02159810005377 3.06159220116022 3.51862563651096 2.59979625578436 3.58557919338385 3.65682633054295 3.18614183435273 3.73254242417272 2.59979625578436 3.75264978833542 3.53421281753572 3.85685271894689 3.23544690453558 2.59979625578436 3.61779196529466 3.373346376899 3.07878727232066 3.32481310418497 2.59979625578436 4.77050221722326 4.64217634894923 4.04813556321068 4.01373665405877 2.59979625578436 3.36821729632826 3.62863518361895 3.52565598760109 3.07270803269098 3.24021384773122 6.23259248789457 2.59979625578436 3.76883990120799 4.2474224683004 3.35219443992066 4.04855430503372 2.59979625578436 3.41008409776741 3.62424733944767 4.67147155883023 3.43716273481212 3.5889364573987 3.41276326438424 4.40793218502145 3.25348081783336 2.59979625578436 3.19546030758457 3.76073749062112 3.94042747078696 5.0509558745489 3.56601381190976 3.74944109507207 4.04387063117026 4.28807276505779 2.59979625578436 2.59979625578436 3.92832661123559 3.83366973273459 4.42034734610677 2.59979625578436 3.17618018401525 4.28151003794963 4.24548838309499 4.51512782457162 3.53945940346149 3.8388998440066 3.61588927876974 3.70097135517803 4.12552062837862 3.4222802704751 2.59979625578436 2.59979625578436 3.40084265488325 4.2969138470963 2.59979625578436 3.41312046559163 3.32385717853539 2.59979625578436 3.26580903861444 3.57079195732032 3.2878030887128 4.86030706036965 4.85089062593842 5.09268380854066 4.08998640763824 2.59979625578436 4.53831103154474 4.25956035074571 3.78617645641715 3.41370218434961 3.55457857212675 4.70507706304233 3.86976790507812 4.50058305263964 2.59979625578436 3.34915287415242 4.55035571477861 4.06243930981971 4.3103449889179 4.29856337630713 3.06942971940629 4.59274071790841 3.88161705284129 3.52181474650389 3.10020146374746 3.3860634446461 4.8208252304534 4.47916531704845 4.52561882532054 4.04773018764002 3.24897275233119 3.54211256810747 3.69248111277223 4.46783352943988 3.95592676154047 2.59979625578436 4.90455316914553 3.20913638165412 3.66018967772381 3.11937986360436 3.71829811035671 4.66487320277313 4.20789611296059 4.04533076821064 4.11053185892905 3.3738486396907 3.29703488223369 4.89617374717355 3.7837380289056 4.10915487480474 3.51825997083232 3.54150743931308 4.99584549729725 4.08418678814095 3.85933480019695 3.5829904785219 3.11136320296335 4.98509107186237 3.52142398693927 4.90814312484013 4.30773235862993 2.59979625578436 3.74522279935163 4.49096732374412 2.59979625578436 3.03367268315916 2.59979625578436 3.37486818389207 2.59979625578436 3.70776028893706 2.59979625578436 2.59979625578436 4.78004646723728 3.42512101143509 3.90837326798078 3.94880500380553 2.59979625578436 4.51581886449712 3.66283084291592 4.37183438362036 4.3654387363212 2.59979625578436 5.66290320387794 3.90786300452943 3.07195668903267 3.49715164307647 3.75882958048046 5.03999994629686 3.79101118381241 3.96063186544171 3.27550176493931 2.59979625578436 4.1524336193706 3.97533224127357 3.77536998505502 3.9459970941976 3.75882621456763 3.68034032886525 3.12630467899536 3.45109885259742 3.2415469443954 2.59979625578436 2.59979625578436 3.32182210435295 3.83437013334301 3.26470865579439 3.46674342597601 2.59979625578436 2.59979625578436 3.43964218646116 2.59979625578436 2.59979625578436 2.59979625578436 3.97326330232263 3.57229933299784 3.89363607006768 2.59979625578436 2.59979625578436 3.31482471666852 2.59979625578436 2.59979625578436 2.59979625578436 2.59979625578436 3.26490597460946 2.59979625578436 3.47810055175345 3.05578649445254 5.04555638682413 4.01508751431884 3.33926872403034 3.43532346854083 3.07142817417063 3.62110143186392 4.60005831362379 3.85101636034392 3.32869152579516 2.59979625578436 3.25910669545783 3.43661259381833 3.81697151199171 3.48022939644345 2.59979625578436 3.57903779108596 3.77329948475151 3.13091120944092 3.42171456697574 3.90412194324424 2.59979625578436 4.22423515323355 3.82924657268428 2.59979625578436 3.37237396509029 2.59979625578436 4.2545605801383 4.25546188023517 3.65031655402159 3.37541245998031 3.29459327228905 3.73972313281026 2.59979625578436 4.35030491389597 3.8819948567444 2.59979625578436 3.81364818857264 4.86575437622293 3.49264171784941 3.13327665589051 3.14554511358825 4.68570108919637 4.21164085554993 3.53954419752657 3.40083590865166 2.59979625578436 5.31201624700912 3.96499107920503 4.09969168816921 3.30109143257354 3.75421345948229 4.25907770478989 3.91122640800038 4.06527615687636 4.04439945537354 2.59979625578436 4.35626961568788 3.94518456173293 3.48381109612499 4.36602478791207 2.59979625578436 5.66083176838294 4.59263235271482 3.94820647839661 4.93977348703602 3.83579104032561 5.809634447781 3.77229110497218 3.88275664515466 4.12119666419391 3.15282698057601 4.61617262129715 3.69007444965449 4.2573548079945 4.36958687822813 2.59979625578436 4.43604356836169 4.21443763639494 3.93089668139833 3.67600796720758 3.18881389019315 5.1650515925038 3.63146421946987 3.29025677866774 4.32796366705066 2.59979625578436 4.82252165966521 4.06074005892778 3.7475882234462 4.37477505853575 3.47289612489842 4.67402079306695 4.30352594416297 4.07181050431524 4.49480723273591 3.88450556008927 5.62582106681723 4.47268557238766 3.33692940409424 4.35092093483367 2.59979625578436 3.32590215093667 4.5527398033429 4.26372928251054 4.8386309382834 3.07812638981679 5.50465042709518 4.05677849293934 3.77440639804638 4.48854455701838 3.7849126878936 3.32593040474478 3.6259675130652 3.32081634279933 4.21013548676989 3.91817791121178 3.13901363613911 4.08896076123637 2.59979625578436 4.04765200017614 4.03947831682694 3.63668053393566 4.09463255782793 2.59979625578436 2.59979625578436 3.67117148881194 3.8027405824871 3.98466633223006 3.31465907983017 3.08382354620843 3.1066138352018 2.59979625578436 3.759045560907 3.18542993688362 3.48410114397242 3.76352785207796 3.25879465846468 3.66098315638991 2.59979625578436 3.50532538546463 3.53953527174762 2.59979625578436 3.16658854311766 3.31429537738927 3.33826151136271 4.15474639527272 4.58572973562395 3.45273288614406 3.34624818242998 3.21175968271509 3.68487892531134 2.59979625578436 4.55476413553005 4.09157308554448 3.48513351680472 4.094863701899 3.60798097877415 4.85611581667205 3.89295669596377 3.49741060757558 3.66416623449122 3.7884533108739 4.72421009073995 2.59979625578436 4.0804576520351 3.91016354464085 2.59979625578436 3.17254904508025 4.23338162835838 4.37095779267345 3.46856026701611 2.59979625578436 3.58640791717732 2.59979625578436 2.59979625578436 2.59979625578436 2.59979625578436 3.39912989984874 3.88503860751361 2.59979625578436 3.86318106408786 3.136598296543 6.42539569248954 4.40561660377299 2.59979625578436 3.36223058634014 2.59979625578436 3.64215591805989 3.803218555989 2.59979625578436 3.13258002656255 2.59979625578436 3.4742952044758 3.20516644634206 3.45357611062151 3.41195457515195 2.59979625578436 3.70421691680118 3.26160885265144 2.59979625578436 2.59979625578436 2.59979625578436 2.59979625578436 2.59979625578436 3.3686302546408 3.33322949980246 2.59979625578436 3.54481604786255 4.57214100662129 2.59979625578436 3.18649476359596 3.98431528987542 2.59979625578436 3.60314531494957 3.78119010223562 2.98900452407651 3.13093185640013 3.06332944846279 2.59979625578436 2.59979625578436 3.39845749303654 4.03653832587842 3.08638207118581 3.93224927260848 3.77942781647629 3.31013988848557 3.81194521333395 3.35723464221939 4.44509431108719 4.01350712642345 3.53263743416576 2.59979625578436 2.59979625578436 3.23817512837546 2.59979625578436 3.89359831116327 2.59979625578436 3.5405384840355 4.2600653397719 2.59979625578436 4.07961686378241 3.61692676086504 3.57524302608937 4.36019421405109 2.59979625578436 3.96879726525581 4.19951215490941 2.59979625578436 3.88284663757265 3.44060850168788 3.9312399709541 3.43229267361625 2.59979625578436 3.6723757901802 3.10048140825537 2.59979625578436 3.66266052365292 2.59979625578436 4.21874415187265 4.28094334797748 3.7218804815132 4.30942732352246 3.95022009336645 4.09791810019352 3.51759668946461 4.20487855906137 3.12751666884428 3.07369795760033 4.11721293625924 3.44930817813875 3.51041138144057 3.15448378042256 3.29759367244079 3.16483281905453 3.61931600101943 3.74870207063688 5.10867691195136 3.15164342911053 4.28981670824084 3.0410586930376 5.61088024143791 3.19153549401571 3.11287055727565 3.65701265783937 3.72791025041151 3.43325699342525 2.59979625578436 3.21122222670659 4.30111401224888 4.91072733598358 3.51516365326081 3.55423144868542 2.59979625578436 4.59639487173828 3.21951123834957 3.20487193917224 4.73430425828679 3.48597486151391 4.13325607039806 3.75692974839097 2.59979625578436 3.54902121927956 3.10496040724535 3.34260516870939
Manes.04G012900.v6.1 2.59979625578436 2.59979625578436 3.45191887297824 2.59979625578436 3.37876105695794 2.59979625578436 3.38466486369882 3.32387150818726 2.59979625578436 2.59979625578436 2.59979625578436 2.59979625578436 3.11804907243019 2.59979625578436 3.01339967241467 3.1581819852139 3.51852869536645 2.59979625578436 3.27626599380655 2.59979625578436 2.59979625578436 2.59979625578436 3.13138655775315 3.21375796249481 3.14413877371066 2.59979625578436 2.59979625578436 2.59979625578436 2.59979625578436 2.59979625578436 2.59979625578436 3.2385184270877 2.59979625578436 2.59979625578436 3.14570398518928 3.16878379002956 2.59979625578436 2.59979625578436 2.59979625578436 3.37524171943136 3.23201493111793 3.37212247467824 2.59979625578436 4.01013362095992 2.59979625578436 2.59979625578436 3.14070476119692 3.1556293923897 2.59979625578436 3.26766221655289 2.59979625578436 3.62754700466668 2.59979625578436 2.59979625578436 2.59979625578436 2.59979625578436 2.59979625578436 2.59979625578436 3.24813913044745 3.35998747224409 2.59979625578436 2.59979625578436 2.59979625578436 2.59979625578436 2.59979625578436 2.59979625578436 3.16805095130771 2.59979625578436 2.59979625578436 2.59979625578436 2.59979625578436 3.64489095823978 2.59979625578436 2.59979625578436 2.59979625578436 3.76998510658159 3.33639421091845 2.59979625578436 2.59979625578436 3.10989770956048 2.59979625578436 2.59979625578436 2.59979625578436 2.59979625578436 3.30853211464194 2.59979625578436 3.05429937403947 2.59979625578436 2.59979625578436 2.59979625578436 2.59979625578436 3.67786292960522 3.11194123837751 3.10301656909335 2.59979625578436 2.59979625578436 3.00717831127145 3.32365439216886 3.20664689713645 3.4669581166417 2.59979625578436 3.10849398345359 3.10904969198695 3.07799747124634 2.59979625578436 3.73453100833969 3.06791173847519 2.59979625578436 2.59979625578436 2.59979625578436 2.59979625578436 3.16467000805317 3.05008182588941 3.27950361820524 2.59979625578436 2.59979625578436 3.34666675568901 3.30063053759635 2.59979625578436 2.59979625578436 2.59979625578436 2.59979625578436 3.09809346900321 2.59979625578436 2.59979625578436 2.59979625578436 2.59979625578436 3.6503738896489 3.9016924230135 3.67860899381931 3.19609879642221 3.42111300273466 3.19371833097314 3.0891275296357 2.59979625578436 2.59979625578436 2.59979625578436 3.08196755351891 2.59979625578436 2.59979625578436 2.59979625578436 2.59979625578436 3.25041757009826 2.59979625578436 2.59979625578436 3.09448431999199 3.16768203400873 3.05552170562978 3.07277416937966 2.59979625578436 3.18241641221583 2.59979625578436 3.09669850574795 3.30425500275403 2.59979625578436 2.59979625578436 2.59979625578436 2.59979625578436 3.26880893046291 2.59979625578436 2.59979625578436 3.04070355142447 2.59979625578436 2.59979625578436 2.59979625578436 2.59979625578436 3.45050421449097 3.07465554562221 2.59979625578436 2.59979625578436 2.59979625578436 3.13618426178944 3.34034589785326 3.06384658117584 3.59998890923774 3.25431612115486 2.59979625578436 3.11361203837832 2.59979625578436 2.59979625578436 3.17616497868894 3.2233869813897 3.20435226905395 2.9940602321428 3.01860929541114 3.13068999412181 3.16817936116962 3.04936763595227 3.14070663490831 2.59979625578436 2.59979625578436 2.59979625578436 3.24239127858813 2.59979625578436 2.95967134658604 3.17241119288935 2.59979625578436 3.35732401866502 3.11547170492856 3.67286410586901 2.59979625578436 3.11468408518749 3.16689536194367 2.59979625578436 2.59979625578436 3.11263355011005 3.6389835974797 2.59979625578436 2.59979625578436 3.02986544421834 3.19875009976656 3.32563966480586 3.17888988534499 3.08019605297528 2.59979625578436 2.59979625578436 3.30524536803394 2.59979625578436 2.59979625578436 2.59979625578436 3.13294224426404 2.59979625578436 2.59979625578436 3.05392758145134 3.07224328759053 2.59979625578436 2.59979625578436 2.59979625578436 2.59979625578436 2.59979625578436 2.59979625578436 3.06852274975295 3.33599306581088 2.59979625578436 3.35832488643014 2.59979625578436 3.05800329061214 3.19677433375722 3.19240955863012 3.37329820666967 2.59979625578436 2.59979625578436 3.0699466230511 3.07492497937578 3.43807603486059 3.13246240288098 2.59979625578436 3.21070493893527 3.33193592708876 2.59979625578436 2.59979625578436 3.23218886600296 3.17623298287933 3.27713638788058 3.01582169102262 2.59979625578436 2.59979625578436 3.18760828080912 2.59979625578436 2.59979625578436 2.59979625578436 2.59979625578436 3.19556340470997 2.59979625578436 2.59979625578436 3.11512830171232 3.25686325425202 2.59979625578436 3.13449354499906 3.0751254337643 2.59979625578436 3.09404548459673 2.59979625578436 3.12232509438277 3.06864531641847 2.59979625578436 3.05448293938791 2.59979625578436 2.59979625578436 2.59979625578436 3.30262129821875 2.59979625578436 2.59979625578436 3.09839870207427 2.59979625578436 3.33163621273224 2.59979625578436 3.08773589500831 3.10157727781174 2.59979625578436 2.59979625578436 3.06398032907695 2.59979625578436 2.59979625578436 3.13011628474653 3.03747957287136 2.59979625578436 3.44035222820752 2.59979625578436 2.59979625578436 3.24661910325328 2.59979625578436 2.59979625578436 3.21057785747254 2.59979625578436 3.20991460941355 2.59979625578436 2.59979625578436 3.22373713132186 2.59979625578436 2.59979625578436 3.37143112947888 2.59979625578436 3.43497551468937 2.59979625578436 3.38883758703688 2.59979625578436 2.59979625578436 2.59979625578436 2.59979625578436 3.19446987617811 2.59979625578436 2.59979625578436 2.59979625578436 3.08982373625139 2.59979625578436 2.59979625578436 3.2878030887128 2.59979625578436 2.59979625578436 2.59979625578436 3.14710624753656 2.59979625578436 2.59979625578436 2.59979625578436 2.59979625578436 2.59979625578436 2.59979625578436 2.59979625578436 2.59979625578436 3.14215221956444 2.59979625578436 3.34915287415242 2.59979625578436 3.40503430776885 2.59979625578436 3.45140772308329 2.59979625578436 2.59979625578436 2.59979625578436 2.59979625578436 3.3040166343606 3.15916706065669 2.59979625578436 3.17763575246582 2.59979625578436 2.59979625578436 2.59979625578436 2.59979625578436 2.59979625578436 2.59979625578436 2.59979625578436 2.59979625578436 3.44044597459969 3.34338385331662 3.0825107763154 2.59979625578436 2.59979625578436 2.59979625578436 2.59979625578436 2.59979625578436 2.59979625578436 2.59979625578436 2.59979625578436 3.35883779744775 3.02864738326235 3.00618426518796 3.51825997083232 2.59979625578436 3.44977478267563 2.59979625578436 2.99054227134901 3.00763695540965 3.3195691347463 3.09253880012922 2.59979625578436 3.19947538049542 3.11932334026827 3.26768129077464 3.12273955512324 3.35812029621829 2.59979625578436 2.59979625578436 2.59979625578436 2.59979625578436 2.59979625578436 3.39262644786142 3.12088499837687 2.59979625578436 3.52286694781948 2.59979625578436 2.59979625578436 3.57041299923972 2.59979625578436 2.59979625578436 2.59979625578436 3.22344610197473 3.11784851617552 2.59979625578436 2.59979625578436 2.59979625578436 2.59979625578436 2.59979625578436 3.04794204847268 3.25899884065111 3.30034534379421 2.59979625578436 2.59979625578436 3.13125931646859 3.72285975990381 2.59979625578436 2.59979625578436 2.59979625578436 3.28076458677052 2.59979625578436 2.59979625578436 3.63524919302644 2.59979625578436 3.62506705818828 3.82574288094967 2.59979625578436 3.58652185827062 3.41065588623846 3.03813347158508 2.59979625578436 2.59979625578436 3.08920714372086 3.55185685715032 3.61601268946692 2.59979625578436 3.30569620533089 2.59979625578436 3.36314563101168 2.59979625578436 2.59979625578436 3.18557612127935 2.59979625578436 2.59979625578436 2.59979625578436 3.26967113465158 2.59979625578436 2.59979625578436 3.47810055175345 2.59979625578436 3.13589593959261 2.59979625578436 2.59979625578436 3.76598262200036 3.07142817417063 3.62110143186392 3.13776652946732 2.59979625578436 2.59979625578436 2.59979625578436 3.0680091370017 2.59979625578436 2.59979625578436 3.1133240832199 2.59979625578436 3.49647393862127 2.59979625578436 3.34678284603657 3.01490231394773 3.10712921319811 3.15134302408755 3.09151528685361 2.59979625578436 3.56431211964338 2.59979625578436 2.59979625578436 3.1782393393218 3.37227797937422 2.59979625578436 3.80557323871042 3.09344190010374 3.41604772664298 2.59979625578436 3.0490669307664 2.59979625578436 2.59979625578436 2.59979625578436 2.59979625578436 3.37602505743054 2.59979625578436 2.59979625578436 3.2027230823485 3.08735284545691 2.59979625578436 2.59979625578436 2.59979625578436 2.59979625578436 2.59979625578436 3.11976522407249 2.59979625578436 3.12701290025836 3.1505585915272 3.20229976147952 2.59979625578436 2.59979625578436 3.32871826849192 2.59979625578436 2.59979625578436 2.59979625578436 2.59979625578436 2.59979625578436 3.29891955515538 2.59979625578436 2.59979625578436 2.59979625578436 2.59979625578436 3.09055428047105 2.59979625578436 2.59979625578436 2.59979625578436 3.37725547101701 2.59979625578436 3.29901172108088 3.0356971867682 3.30442840010922 3.19311762549978 3.28720428082605 2.59979625578436 2.59979625578436 2.59979625578436 2.59979625578436 2.59979625578436 3.12380631914321 2.59979625578436 2.59979625578436 3.45314808470526 2.59979625578436 2.59979625578436 3.33697494199146 2.59979625578436 2.59979625578436 2.59979625578436 3.48794078037073 2.59979625578436 2.59979625578436 2.59979625578436 2.59979625578436 2.59979625578436 2.59979625578436 3.44879108853492 3.2328387430116 2.59979625578436 3.13157995423547 2.59979625578436 4.65584074386853 3.07812638981679 2.59979625578436 2.59979625578436 2.96285904255512 3.0753039300318 3.09490341468928 3.02196137564689 2.59979625578436 3.32081634279933 2.59979625578436 3.20566299976803 2.59979625578436 2.59979625578436 2.59979625578436 3.10040922476677 4.8518288493661 3.20691983770591 3.53996910997867 3.36204250988082 2.59979625578436 4.08372120898946 3.21419104749459 2.59979625578436 3.10783858502086 2.59979625578436 2.59979625578436 2.59979625578436 2.59979625578436 2.59979625578436 3.04710913781508 3.19337031441694 2.59979625578436 2.59979625578436 2.59979625578436 3.50532538546463 4.57945277512587 2.59979625578436 2.59979625578436 3.98913164878897 2.59979625578436 3.3217847703779 2.59979625578436 2.59979625578436 2.59979625578436 2.59979625578436 3.54482528760931 3.77000473532773 2.59979625578436 3.67706499324602 2.59979625578436 2.59979625578436 3.3197901182369 2.59979625578436 2.59979625578436 2.59979625578436 3.47520283733032 3.66867578689213 2.59979625578436 2.59979625578436 3.39724226744863 2.59979625578436 3.11863948399305 2.59979625578436 3.0945433916009 2.59979625578436 3.46856026701611 3.47486106856339 2.59979625578436 2.59979625578436 2.59979625578436 2.59979625578436 2.59979625578436 2.59979625578436 3.52311327369897 2.59979625578436 3.34444953840647 2.59979625578436 4.28711904250441 3.17666752597553 2.59979625578436 2.59979625578436 3.170552578228 2.59979625578436 3.21444532604007 3.37547122358886 3.34910464508202 3.75491940229786 2.59979625578436 3.02941578193738 3.3002224879288 4.61035451959304 3.29367264049087 3.50863035512316 3.06980125949796 2.59979625578436 3.09452231295659 3.25006177786541 2.59979625578436 2.59979625578436 2.59979625578436 3.93823011671863 2.59979625578436 3.54481604786255 2.59979625578436 2.59979625578436 3.31593868767472 3.45454556694801 2.59979625578436 3.10899527952792 2.59979625578436 2.98900452407651 3.34681157322541 2.59979625578436 2.59979625578436 3.24163335600191 3.06479868293381 2.59979625578436 3.28474754635573 2.59979625578436 3.38404745483947 3.31013988848557 4.27004814023612 3.65934735605141 2.59979625578436 3.28670441964339 2.59979625578436 2.59979625578436 2.59979625578436 2.59979625578436 2.59979625578436 2.59979625578436 2.59979625578436 3.37232711662656 2.59979625578436 3.17310155599223 3.78781078551315 3.11619863125283 2.59979625578436 3.46890406481015 3.48287750794055 2.59979625578436 2.59979625578436 2.59979625578436 2.59979625578436 3.28948764884999 2.59979625578436 4.37342642078893 3.14781871854752 3.36674922290519 2.59979625578436 2.59979625578436 3.22256664660478 3.23503948447659 2.59979625578436 2.59979625578436 2.59979625578436 2.59979625578436 3.83955901297806 3.68182989929518 2.59979625578436 2.59979625578436 2.59979625578436 3.07369795760033 3.30313529149927 2.59979625578436 3.24895042512516 3.15448378042256 2.59979625578436 2.59979625578436 3.43782853744042 2.59979625578436 4.26530609196729 3.15164342911053 2.59979625578436 3.0410586930376 2.59979625578436 2.59979625578436 2.59979625578436 3.21916247304854 3.40738645349279 2.59979625578436 2.59979625578436 2.59979625578436 2.59979625578436 3.36450168777952 2.59979625578436 4.07186612216576 3.22438648604129 2.59979625578436 2.59979625578436 3.0292052725966 4.73430425828679 2.59979625578436 2.59979625578436 3.55270442973838 2.59979625578436 3.65652674798494 3.31064883422489 3.12790887429037
Manes.04G013000.v6.1 3.36893467607003 3.70064765159346 4.19197570708917 2.59979625578436 3.05314717308039 3.69157784225115 3.55539340064342 3.48212528741791 2.59979625578436 2.59979625578436 3.37755019900241 2.59979625578436 2.59979625578436 2.59979625578436 2.59979625578436 3.55542985794748 3.35405828690082 4.58180910017937 4.30500120005423 2.59979625578436 2.59979625578436 3.25601641733816 3.5105562495507 3.21375796249481 2.59979625578436 4.11052264858323 4.03885432209456 2.59979625578436 4.23901665491107 2.59979625578436 4.43107563536172 3.98579678132179 4.32268693423703 4.01164725166596 2.59979625578436 3.71703346228035 3.39406740467135 3.64923550830888 5.08086315233555 2.59979625578436 3.23201493111793 3.04922317902088 3.75549922483877 3.43514863882075 3.19842031549437 4.22491347845287 3.66368988199267 4.60141914531168 3.87333280002639 2.59979625578436 5.94467797745372 5.60255634809186 5.22203184259996 6.23367613264037 3.79492487585658 4.20398165241724 4.40953026176146 5.43403928371993 2.59979625578436 3.78233420279048 4.25893962351384 3.13655648183482 5.23242808245643 2.59979625578436 3.55012442582142 2.59979625578436 2.59979625578436 2.59979625578436 2.59979625578436 2.59979625578436 3.45118233955962 4.20458038826064 5.12457331713595 2.59979625578436 2.59979625578436 2.59979625578436 2.59979625578436 2.59979625578436 2.59979625578436 3.10989770956048 5.50153932374929 4.95685305881745 4.06790948899444 3.60689911294869 2.59979625578436 5.66597697331783 5.92257679993099 5.84817229984352 3.32102698974581 3.72200979349322 2.59979625578436 3.14815201337652 2.59979625578436 2.59979625578436 2.59979625578436 4.31266839828298 3.58191857068951 3.61328877298459 3.34036722524951 2.59979625578436 2.59979625578436 3.10849398345359 3.10904969198695 2.59979625578436 2.59979625578436 2.59979625578436 3.52424272125642 3.85921212582923 2.59979625578436 2.59979625578436 3.09842035462182 3.70923438673871 3.91058918117296 4.60404684305732 5.67228931414433 3.54772472454507 2.59979625578436 3.30063053759635 2.59979625578436 2.59979625578436 2.59979625578436 3.52286036160814 3.30107830576528 3.3030517261556 3.98832669621086 2.59979625578436 3.64047583210619 3.46370293381128 3.9016924230135 3.67860899381931 3.19609879642221 3.74662764509982 3.52935196132226 3.67422423232346 2.59979625578436 2.59979625578436 3.68169216283373 3.75524493251314 3.61876043141201 3.55969412797435 2.59979625578436 2.59979625578436 2.59979625578436 2.59979625578436 2.59979625578436 2.59979625578436 4.05014881283576 4.22479013760746 4.22541511100685 2.59979625578436 3.74283852443338 4.47967284606423 3.96113482331506 4.62284509329445 5.17804454867252 4.42998796464657 3.65942122764354 3.7114232785212 3.07495913220232 3.11353869906184 3.17503269450207 3.04070355142447 2.59979625578436 2.59979625578436 2.59979625578436 2.59979625578436 4.03481240626194 3.53722900253047 2.59979625578436 4.34245559223339 3.73666685613292 3.65507811070983 4.71332777556834 4.01603236594508 2.59979625578436 4.62008846255123 4.62832015722882 4.41115499857186 4.6680394841126 2.59979625578436 3.30341058845383 4.8109377766842 4.3646968083227 5.28429326886 4.92920176500432 4.40474000062571 5.48095545749709 4.80850794035677 5.48964925678348 5.1893985179319 3.29524616250881 5.18496153245003 4.73548497538029 3.22221931818771 4.4471967830178 3.57920140188002 2.59979625578436 3.52246435195984 3.92440086533052 4.26626818234103 3.79180362126009 3.11468408518749 4.13995550782958 3.8338568452392 4.41906452814217 3.61010806293255 2.59979625578436 3.82921676435143 4.22841620926384 3.97840736067462 3.44097522767948 2.59979625578436 4.33657757687762 3.9184722264597 4.14962562660253 3.97211625779623 3.10108304697002 3.51907024373083 3.77728265014896 3.84348780019869 4.05400638170669 2.59979625578436 3.81879582209405 4.1096085867228 3.63837469934118 3.39145816204378 4.91876954241526 3.65568174542466 2.59979625578436 4.67979201911018 4.37379423760543 4.36983506903142 3.63022623727667 4.43785969738629 4.2277636816664 3.95655090808207 3.38697297193438 4.11932663603879 5.80923359067528 4.39847813267599 5.38991735429546 5.05696420579448 5.38442691656103 7.16220690760057 4.48620628773013 5.82294460389321 5.92380700527775 3.45753213759342 6.22175094637833 4.13314547353687 4.92661743828738 5.11840054117479 4.93238035846083 5.76334776206318 5.08240635213016 5.75273536904774 2.59979625578436 4.09760074552466 5.04228811580777 2.59979625578436 5.07719330398159 5.48973366336569 4.11646012616742 6.64115658348142 6.16251806692272 7.29009794988035 5.79700817093748 4.06419371011768 3.76993209506102 4.53314290254538 4.92601939927774 5.02453390470508 7.01046608119425 7.13437396380809 6.27668105444767 6.35753076091942 5.28956152615365 7.66267552725394 4.25161846552987 4.15976610696224 3.69555314932731 3.51628227195113 4.74920872625283 3.09839870207427 4.54270447369722 2.59979625578436 3.72731921259944 2.59979625578436 3.80018150959644 4.57003431454786 4.33277230110226 4.40237933025346 3.56402233026117 3.19546030758457 3.50842549389157 3.46547799695192 3.45882666299881 3.08962850859985 4.96508744380612 5.58538161253152 4.18220084625933 3.86227236009567 2.59979625578436 3.21057785747254 2.59979625578436 3.20991460941355 3.52676127792897 2.59979625578436 2.59979625578436 2.59979625578436 2.59979625578436 2.59979625578436 3.32957983186862 3.89491900261085 3.24569782192461 3.38883758703688 3.18526268121318 2.59979625578436 2.59979625578436 5.0471289581822 4.37878897494677 2.59979625578436 4.16949153132675 4.08541760726109 4.15626632057888 4.04155669177 3.29274630253399 3.08857273903009 2.59979625578436 2.59979625578436 2.59979625578436 2.59979625578436 2.59979625578436 2.59979625578436 2.59979625578436 3.66660763987476 2.59979625578436 2.59979625578436 4.60115349631999 3.86976790507812 3.52860207380879 2.59979625578436 2.59979625578436 2.59979625578436 3.72470077920189 3.53014888630321 2.59979625578436 2.59979625578436 3.89271028443978 3.88161705284129 4.36348106735392 3.45815815575599 3.3860634446461 3.20704156102309 3.4117013907922 3.55880419163474 2.59979625578436 4.00720091010179 3.6817973704571 3.92336526354409 3.40627964740502 3.44886050587142 3.9555737705207 5.31403591866621 4.14852534814162 3.27934697100873 4.42934175299678 4.21497953342451 4.27897200285959 3.70128163420346 3.55487327987091 3.85087221439637 3.3738486396907 3.09519307076167 5.3978050064467 5.66652109026607 4.19794633068509 4.90472534149054 3.62790740949225 4.4597410266447 4.08418678814095 4.61433024127721 3.85393668119129 2.59979625578436 2.59979625578436 3.44343104455383 4.02112009448399 3.11932334026827 2.59979625578436 4.65292702630069 7.57758738446161 2.59979625578436 6.58890579840692 2.59979625578436 3.15110900783788 2.59979625578436 3.70776028893706 3.2362970167525 3.62280837559436 4.5478334376775 5.28701081184754 4.25532952395257 5.59696451608668 2.59979625578436 2.59979625578436 2.59979625578436 2.59979625578436 2.59979625578436 2.59979625578436 2.59979625578436 2.59979625578436 3.53203352010553 2.59979625578436 3.23107304392998 4.15255087913359 4.11158258090912 3.68984673265129 4.40783125768278 3.51034282900347 4.02756779481344 4.03750591102957 4.62458506035976 4.79808129532899 2.59979625578436 3.68034032886525 3.50203005288194 3.20605869871251 4.22451432056612 4.39352845089056 3.82574288094967 2.59979625578436 3.3699188977181 3.26470865579439 2.59979625578436 2.59979625578436 2.59979625578436 2.59979625578436 2.59979625578436 2.59979625578436 3.26472095490408 4.19009516387434 3.57229933299784 3.36314563101168 2.59979625578436 3.58442279894073 3.31482471666852 4.28048370887181 3.20412094079488 2.59979625578436 3.0755768791799 2.59979625578436 2.59979625578436 2.59979625578436 2.59979625578436 3.5181177796101 2.59979625578436 3.12551148095829 3.69417829184246 2.59979625578436 3.43931519236312 3.77680143930102 3.23993430627071 3.32869152579516 2.59979625578436 4.15278696996261 3.43661259381833 3.47284080734992 2.59979625578436 3.26482453652333 5.89199732842965 4.30752072405033 4.12948486021305 3.98849470309684 3.46981407879668 2.59979625578436 3.67928419197264 4.54915302634462 5.1867515694713 3.83816916026001 3.14802037916805 4.73019107509972 4.98783987198559 5.40342157934816 3.91357261789756 3.44677671125314 2.59979625578436 2.59979625578436 2.59979625578436 2.59979625578436 2.59979625578436 4.47951121735229 4.18174257702665 4.21177103240202 4.78442132657878 3.53428471141661 3.62970343240219 3.76760737526579 3.7996849876611 3.71897059537881 2.59979625578436 2.59979625578436 2.59979625578436 2.59979625578436 3.30109143257354 2.59979625578436 4.40017970523936 4.02740720640464 4.44562110360616 6.27952309916066 2.59979625578436 4.00782792271081 4.38443151589026 4.80906436024723 4.60395042457947 4.22716980267364 3.5792875926982 4.24892851258154 3.77754747967347 3.82616644787739 2.59979625578436 3.44191213325748 2.59979625578436 3.35646095424594 5.31114512207556 3.15282698057601 3.70096640207623 3.57941440235744 3.80229284395093 2.59979625578436 3.19311762549978 3.28720428082605 2.59979625578436 2.59979625578436 3.14717678469408 4.43969622920129 3.83474105676612 2.59979625578436 3.29025677866774 2.59979625578436 2.59979625578436 3.22721475254557 2.59979625578436 3.33697494199146 2.59979625578436 3.04131369721671 3.73599794249069 3.48794078037073 3.60387661756193 3.27177532694313 2.59979625578436 6.91967003740307 4.62750653176022 4.36326495310883 5.96974763431847 3.67968789655313 2.59979625578436 2.59979625578436 2.59979625578436 2.59979625578436 2.59979625578436 3.21960951687133 2.59979625578436 3.44151346863759 2.59979625578436 2.59979625578436 2.59979625578436 4.39498629146805 4.34824872592933 3.72291427801192 3.45055086810467 3.13901363613911 4.18278819955082 4.74399541057762 5.08300686615193 4.71664011243283 3.20691983770591 3.90779356276072 5.28134427805285 4.93692615926062 3.67117148881194 3.46235777925282 3.49523953514564 5.2672849866311 4.07279458593754 3.31295268164799 3.87596597040693 4.60766796157225 2.59979625578436 4.08860061858979 3.61414121189432 2.59979625578436 4.07013693899983 3.82930344203147 3.95540856618768 5.2401143168163 3.20491354779203 3.94754834690062 5.01028083361151 4.2578502379152 5.60202307314027 4.00938374157105 4.24072801918229 3.64429143936982 3.03412909987516 4.75126445469023 3.77000473532773 4.76805073480862 6.66028710912289 4.52952163641819 5.35284505527207 3.99925688339375 2.59979625578436 3.14237529736743 4.49925753113387 2.59979625578436 3.14332354224269 4.35160983996017 2.59979625578436 3.25361919067026 3.62814463980205 3.32970239936705 3.84949809909016 3.57544781452639 4.60938283404119 2.59979625578436 3.22322736688131 3.30409561387671 2.59979625578436 3.59736818850564 4.43780699304006 2.59979625578436 3.71664159246952 4.46039545678925 2.59979625578436 4.04455789294339 3.35469425889052 2.59979625578436 3.58630416979131 5.02890370927168 3.6661895749198 3.95645175206502 4.24810324191143 3.93630430115781 3.23562971642821 4.87106737800112 3.34182548853577 4.82971443998885 4.23558800359539 3.7908095180558 4.61035451959304 3.95102993896212 3.50863035512316 4.03299919194712 3.1277135856963 3.57540737014458 2.59979625578436 3.86794818843242 2.59979625578436 3.79536033223022 3.74192460119621 3.73504840707269 4.4039317439758 5.29483749761246 4.94014969267842 3.87848598947554 5.24772623510254 3.68618486222939 3.10899527952792 4.13342887038149 3.5393592086075 4.12953993110064 2.59979625578436 3.88087147557617 5.22361653058157 4.80535017256589 3.68940288429935 3.08638207118581 3.11870604035815 2.59979625578436 3.01265836496538 3.69002083499493 2.59979625578436 3.90840717251821 4.01350712642345 3.83516092794187 3.36381581629909 2.59979625578436 3.68852467857154 2.59979625578436 3.76430622490982 4.79587404593374 2.59979625578436 2.59979625578436 2.59979625578436 2.59979625578436 3.11619863125283 2.59979625578436 3.94552843496954 3.32449490963803 4.62952499787224 4.12442767665235 3.70242088697536 2.59979625578436 2.59979625578436 2.59979625578436 2.59979625578436 2.59979625578436 3.36674922290519 3.4586293332224 3.70817243565136 3.95303294201769 2.59979625578436 3.13594984025197 3.47524811535511 3.40296774934954 2.59979625578436 3.71512645345224 2.59979625578436 3.13558510809591 3.55735590474518 3.34205936974101 3.07369795760033 4.47424454751988 3.20476569301684 3.70634912023239 4.10865633591452 3.09559387004943 3.70954315675184 3.61931600101943 3.49882113101628 4.53365525642745 2.59979625578436 3.6545474172736 6.32643986725666 2.59979625578436 6.49692623313193 5.62484593496596 3.46923753091554 3.96536639179174 4.32143027144321 4.49121064882361 3.03374484675826 3.67780851228293 3.53111261296467 4.01419061054609 4.31525946771916 2.59979625578436 2.59979625578436 3.81273639985045 4.44623941549755 3.53635640865754 2.59979625578436 3.64772177115844 3.08270106822196 4.04610633918772 3.54902121927956 4.0599222907504 4.4561292997115
Manes.04G013100.v6.1 2.59979625578436 2.59979625578436 2.59979625578436 2.59979625578436 2.59979625578436 2.59979625578436 2.59979625578436 2.59979625578436 2.59979625578436 2.59979625578436 2.59979625578436 2.59979625578436 2.59979625578436 2.59979625578436 2.59979625578436 2.59979625578436 2.59979625578436 2.59979625578436 2.59979625578436 2.59979625578436 2.59979625578436 2.59979625578436 2.59979625578436 2.59979625578436 2.59979625578436 2.59979625578436 2.59979625578436 2.59979625578436 2.59979625578436 2.59979625578436 2.59979625578436 2.59979625578436 2.59979625578436 2.59979625578436 2.59979625578436 2.59979625578436 2.59979625578436 2.59979625578436 2.59979625578436 2.59979625578436 2.59979625578436 2.59979625578436 2.59979625578436 2.59979625578436 2.59979625578436 2.59979625578436 2.59979625578436 2.59979625578436 2.59979625578436 2.59979625578436 2.59979625578436 2.59979625578436 2.59979625578436 2.59979625578436 2.59979625578436 2.59979625578436 2.59979625578436 2.59979625578436 2.59979625578436 2.59979625578436 2.59979625578436 2.59979625578436 2.59979625578436 2.59979625578436 2.59979625578436 2.59979625578436 2.59979625578436 2.59979625578436 2.59979625578436 2.59979625578436 2.59979625578436 2.59979625578436 2.59979625578436 2.59979625578436 2.59979625578436 2.59979625578436 2.59979625578436 2.59979625578436 2.59979625578436 2.59979625578436 2.59979625578436 2.59979625578436 2.59979625578436 2.59979625578436 2.59979625578436 2.59979625578436 2.59979625578436 2.59979625578436 2.59979625578436 2.59979625578436 2.59979625578436 2.59979625578436 2.59979625578436 2.59979625578436 2.59979625578436 2.59979625578436 2.59979625578436 2.59979625578436 2.59979625578436 2.59979625578436 2.59979625578436 2.59979625578436 2.59979625578436 2.59979625578436 2.59979625578436 2.59979625578436 2.59979625578436 2.59979625578436 2.59979625578436 2.59979625578436 2.59979625578436 2.59979625578436 2.59979625578436 2.59979625578436 2.59979625578436 2.59979625578436 2.59979625578436 2.59979625578436 2.59979625578436 2.59979625578436 2.59979625578436 2.59979625578436 2.59979625578436 2.59979625578436 2.59979625578436 2.59979625578436 2.59979625578436 2.59979625578436 2.59979625578436 2.59979625578436 2.59979625578436 2.59979625578436 2.59979625578436 2.59979625578436 2.59979625578436 2.59979625578436 2.59979625578436 2.59979625578436 2.59979625578436 2.59979625578436 2.59979625578436 2.59979625578436 2.59979625578436 2.59979625578436 2.59979625578436 2.59979625578436 2.59979625578436 2.59979625578436 2.59979625578436 2.59979625578436 2.59979625578436 2.59979625578436 2.59979625578436 2.59979625578436 2.59979625578436 2.59979625578436 2.59979625578436 2.59979625578436 2.59979625578436 2.59979625578436 2.59979625578436 2.59979625578436 2.59979625578436 2.59979625578436 2.59979625578436 2.59979625578436 2.59979625578436 2.59979625578436 2.59979625578436 2.59979625578436 2.59979625578436 2.59979625578436 2.59979625578436 2.59979625578436 2.59979625578436 2.59979625578436 2.59979625578436 2.59979625578436 2.59979625578436 2.59979625578436 2.59979625578436 2.59979625578436 2.59979625578436 2.59979625578436 2.59979625578436 2.59979625578436 2.59979625578436 2.59979625578436 2.59979625578436 2.59979625578436 2.59979625578436 2.59979625578436 2.59979625578436 2.59979625578436 2.59979625578436 2.59979625578436 2.59979625578436 2.59979625578436 2.59979625578436 2.59979625578436 2.59979625578436 2.59979625578436 2.59979625578436 2.59979625578436 2.59979625578436 2.59979625578436 2.59979625578436 2.59979625578436 2.59979625578436 2.59979625578436 2.59979625578436 2.59979625578436 2.59979625578436 2.59979625578436 2.59979625578436 2.59979625578436 2.59979625578436 2.59979625578436 2.59979625578436 2.59979625578436 2.59979625578436 2.59979625578436 2.59979625578436 2.59979625578436 2.59979625578436 2.59979625578436 2.59979625578436 2.59979625578436 2.59979625578436 2.59979625578436 2.59979625578436 2.59979625578436 2.59979625578436 2.59979625578436 2.59979625578436 2.59979625578436 2.59979625578436 2.59979625578436 2.59979625578436 2.59979625578436 2.59979625578436 2.59979625578436 2.59979625578436 2.59979625578436 2.59979625578436 2.59979625578436 2.59979625578436 2.59979625578436 2.59979625578436 2.59979625578436 2.59979625578436 2.59979625578436 2.59979625578436 2.59979625578436 2.59979625578436 2.59979625578436 2.59979625578436 2.59979625578436 2.59979625578436 2.59979625578436 2.59979625578436 2.59979625578436 2.59979625578436 2.59979625578436 2.59979625578436 2.59979625578436 2.59979625578436 2.59979625578436 2.59979625578436 2.59979625578436 2.59979625578436 2.59979625578436 2.59979625578436 2.59979625578436 2.59979625578436 2.59979625578436 2.59979625578436 2.59979625578436 2.59979625578436 2.59979625578436 2.59979625578436 2.59979625578436 2.59979625578436 2.59979625578436 2.59979625578436 2.59979625578436 2.59979625578436 2.59979625578436 2.59979625578436 2.59979625578436 2.59979625578436 2.59979625578436 2.59979625578436 2.59979625578436 2.59979625578436 2.59979625578436 2.59979625578436 2.59979625578436 2.59979625578436 2.59979625578436 2.59979625578436 2.59979625578436 2.59979625578436 2.59979625578436 2.59979625578436 2.59979625578436 2.59979625578436 2.59979625578436 2.59979625578436 2.59979625578436 2.59979625578436 2.59979625578436 2.59979625578436 2.59979625578436 2.59979625578436 2.59979625578436 2.59979625578436 2.59979625578436 2.59979625578436 2.59979625578436 2.59979625578436 2.59979625578436 2.59979625578436 2.59979625578436 2.59979625578436 2.59979625578436 2.59979625578436 2.59979625578436 2.59979625578436 2.59979625578436 2.59979625578436 2.59979625578436 2.59979625578436 2.59979625578436 2.59979625578436 2.59979625578436 2.59979625578436 2.59979625578436 2.59979625578436 2.59979625578436 2.59979625578436 2.59979625578436 2.59979625578436 2.59979625578436 2.59979625578436 2.59979625578436 2.59979625578436 2.59979625578436 2.59979625578436 2.59979625578436 2.59979625578436 2.59979625578436 2.59979625578436 2.59979625578436 2.59979625578436 2.59979625578436 2.59979625578436 2.59979625578436 2.59979625578436 2.59979625578436 2.59979625578436 2.59979625578436 2.59979625578436 2.59979625578436 2.59979625578436 2.59979625578436 2.59979625578436 2.59979625578436 2.59979625578436 2.59979625578436 2.59979625578436 2.59979625578436 2.59979625578436 2.59979625578436 2.59979625578436 2.59979625578436 2.59979625578436 2.59979625578436 2.59979625578436 2.59979625578436 3.14481839600152 2.59979625578436 2.59979625578436 2.59979625578436 2.59979625578436 2.59979625578436 2.59979625578436 2.59979625578436 2.59979625578436 2.59979625578436 2.59979625578436 2.59979625578436 2.59979625578436 2.59979625578436 2.59979625578436 2.59979625578436 2.59979625578436 2.59979625578436 2.59979625578436 2.59979625578436 2.59979625578436 2.59979625578436 2.59979625578436 2.59979625578436 2.59979625578436 2.59979625578436 2.59979625578436 2.59979625578436 2.59979625578436 2.59979625578436 2.59979625578436 3.07195668903267 2.59979625578436 2.59979625578436 2.59979625578436 2.59979625578436 2.59979625578436 2.59979625578436 2.59979625578436 2.59979625578436 2.59979625578436 2.59979625578436 2.59979625578436 2.59979625578436 2.59979625578436 2.59979625578436 2.59979625578436 2.59979625578436 2.59979625578436 2.59979625578436 2.59979625578436 2.59979625578436 2.59979625578436 2.59979625578436 2.59979625578436 2.59979625578436 2.59979625578436 2.59979625578436 2.59979625578436 2.59979625578436 2.59979625578436 2.59979625578436 2.59979625578436 2.59979625578436 2.59979625578436 2.59979625578436 2.59979625578436 2.59979625578436 2.59979625578436 2.59979625578436 2.59979625578436 2.59979625578436 2.59979625578436 2.59979625578436 2.59979625578436 2.59979625578436 2.59979625578436 2.59979625578436 2.59979625578436 2.59979625578436 2.59979625578436 2.59979625578436 2.59979625578436 2.59979625578436 2.59979625578436 2.59979625578436 2.59979625578436 2.59979625578436 2.59979625578436 2.59979625578436 2.59979625578436 2.59979625578436 2.59979625578436 2.59979625578436 2.59979625578436 2.59979625578436 2.59979625578436 2.59979625578436 2.59979625578436 2.59979625578436 2.59979625578436 2.59979625578436 2.59979625578436 2.59979625578436 2.59979625578436 2.59979625578436 2.59979625578436 2.59979625578436 2.59979625578436 2.59979625578436 2.59979625578436 2.59979625578436 2.59979625578436 2.59979625578436 2.59979625578436 2.59979625578436 2.59979625578436 2.59979625578436 2.59979625578436 2.59979625578436 2.59979625578436 2.59979625578436 2.59979625578436 2.59979625578436 2.59979625578436 2.59979625578436 2.59979625578436 2.59979625578436 2.59979625578436 2.59979625578436 2.59979625578436 2.59979625578436 2.59979625578436 2.59979625578436 2.59979625578436 2.59979625578436 2.59979625578436 2.59979625578436 2.59979625578436 2.59979625578436 2.59979625578436 2.59979625578436 2.59979625578436 2.59979625578436 2.59979625578436 2.59979625578436 2.59979625578436 2.59979625578436 2.59979625578436 2.59979625578436 2.59979625578436 2.59979625578436 2.59979625578436 2.59979625578436 2.59979625578436 2.59979625578436 2.59979625578436 2.59979625578436 2.59979625578436 2.59979625578436 2.59979625578436 2.59979625578436 2.59979625578436 2.59979625578436 2.59979625578436 2.59979625578436 3.32869148150303 2.59979625578436 2.59979625578436 2.59979625578436 2.59979625578436 2.59979625578436 2.59979625578436 2.59979625578436 2.59979625578436 2.59979625578436 2.59979625578436 2.59979625578436 2.59979625578436 2.59979625578436 2.59979625578436 2.59979625578436 2.59979625578436 2.59979625578436 2.59979625578436 2.59979625578436 2.59979625578436 2.59979625578436 2.59979625578436 2.59979625578436 2.59979625578436 2.59979625578436 2.59979625578436 2.59979625578436 2.59979625578436 2.59979625578436 2.59979625578436 2.59979625578436 2.59979625578436 2.59979625578436 2.59979625578436 2.59979625578436 2.59979625578436 2.59979625578436 2.59979625578436 2.59979625578436 2.59979625578436 2.59979625578436 2.59979625578436 2.59979625578436 2.59979625578436 2.59979625578436 2.59979625578436 2.59979625578436 2.59979625578436 2.59979625578436 2.59979625578436 2.59979625578436 2.59979625578436 2.59979625578436 2.59979625578436 2.59979625578436 2.59979625578436 2.59979625578436 2.59979625578436 2.59979625578436 2.59979625578436 2.59979625578436 2.59979625578436 2.59979625578436 2.59979625578436 2.59979625578436 2.59979625578436 2.59979625578436 2.59979625578436 2.59979625578436 2.59979625578436 2.59979625578436 2.59979625578436 2.59979625578436 2.59979625578436 2.59979625578436 2.59979625578436 2.59979625578436 2.59979625578436 2.59979625578436 2.59979625578436 2.59979625578436 2.59979625578436 2.59979625578436 2.59979625578436 2.59979625578436 2.59979625578436 2.59979625578436 2.59979625578436 2.59979625578436 2.59979625578436 2.59979625578436 2.59979625578436 2.59979625578436 2.59979625578436 2.59979625578436 2.59979625578436 2.59979625578436 2.59979625578436 2.59979625578436 2.59979625578436 2.59979625578436 2.59979625578436 2.59979625578436 2.59979625578436 2.59979625578436 2.59979625578436 2.59979625578436 2.59979625578436 2.59979625578436 2.59979625578436 2.59979625578436 2.59979625578436 2.59979625578436 2.59979625578436 2.59979625578436 2.59979625578436 2.59979625578436 2.59979625578436 2.59979625578436 2.59979625578436 2.59979625578436 2.59979625578436 2.59979625578436 2.59979625578436 2.59979625578436 2.59979625578436 2.59979625578436 2.59979625578436 2.59979625578436 2.59979625578436 2.59979625578436 2.59979625578436 2.59979625578436 2.59979625578436 2.59979625578436 2.59979625578436 2.59979625578436 2.59979625578436 2.59979625578436 2.59979625578436 2.59979625578436 2.59979625578436 2.59979625578436 2.59979625578436 2.59979625578436 2.59979625578436 2.59979625578436 2.59979625578436 2.59979625578436 2.59979625578436 2.59979625578436 2.59979625578436 2.59979625578436 2.59979625578436 2.59979625578436 2.59979625578436 2.59979625578436 2.59979625578436 2.59979625578436 2.59979625578436 2.59979625578436 2.59979625578436 2.59979625578436 2.59979625578436 2.59979625578436 2.59979625578436 2.59979625578436 2.59979625578436 2.59979625578436 2.59979625578436 2.59979625578436 2.59979625578436 2.59979625578436 2.59979625578436 2.59979625578436 2.59979625578436 3.20476569301684 2.59979625578436 2.59979625578436 2.59979625578436 2.59979625578436 2.59979625578436 2.59979625578436 2.59979625578436 2.59979625578436 2.59979625578436 2.59979625578436 2.59979625578436 2.59979625578436 2.59979625578436 2.59979625578436 2.59979625578436 2.59979625578436 2.59979625578436 2.59979625578436 2.59979625578436 2.59979625578436 2.59979625578436 2.59979625578436 2.59979625578436 2.59979625578436 2.59979625578436 2.59979625578436 2.59979625578436 2.59979625578436 2.59979625578436 2.59979625578436 2.59979625578436 2.59979625578436 2.59979625578436 2.59979625578436
Manes.04G013200.v6.1 5.77277999318706 5.98648854290384 6.61087808891015 4.18887900541116 3.9190085836564 6.10705244532192 5.16694132540813 6.63044087754809 4.31387293190585 3.263295019147 7.03303236587075 5.69134863892872 7.3480526136032 5.28086194037231 5.27676974426823 6.29977485673515 4.83990280129589 6.59012080608908 5.81416564074723 3.89014654444277 5.80569526287965 5.81065844652311 8.16751440398899 4.81204565198095 4.31338314005918 5.85961163694798 5.39653416694915 4.14820518392652 4.93101234886905 3.12942703094249 6.32131956522375 4.91802159211408 7.15129902535762 5.1797495465046 2.59979625578436 6.25923476150615 6.14895892282755 6.35859302664147 6.91271762906742 5.71936096199077 7.23147661662503 6.38272421571204 8.29254986419863 4.78170252645755 4.60766517298189 6.20051518434344 4.71385612982906 5.71199867850062 4.41394294533834 3.53623203608649 7.04440949433539 6.6668518145876 7.59685698191555 6.48665892879551 5.04564521897106 5.2259319768225 5.06684326123096 6.1142515449983 5.7487576687675 3.78233420279048 2.59979625578436 4.5409051926022 5.8474927538368 6.83854735850463 3.69089779392592 5.34762504855024 6.12334062760208 6.09905321746842 4.87083492119769 3.98625518174104 6.47341393587742 6.18056856391209 8.85169663502102 6.15908029961009 5.95817866039323 7.39007433635728 6.49246185829567 7.69346611406387 5.7208082757868 4.87017138260431 7.16571526359998 5.907557844764 6.05040816483403 4.14915848480723 5.12742085380632 4.68656184688355 4.41412689600487 5.14537924410774 4.00153453099075 3.79545467030766 6.82212021504034 6.76021099295696 6.74830652645276 5.27583283352003 5.6713578930303 5.1722369488029 5.99119280108965 6.08069694250898 6.51066011819985 4.66354983464317 3.07907070398862 6.28363806533858 5.51296682347346 7.64970997225919 5.89057866898297 4.23727865115693 5.804563753293 6.05924662103579 5.21359653134055 3.50485837076424 3.6939030069005 5.33604986169922 7.12783704543765 6.90809559248532 2.59979625578436 4.59493369511658 6.15814690624983 5.84396453019166 7.27191972478141 3.42147577135509 4.0845396550124 6.45734094540151 4.41680539037944 5.94201181082102 4.77148981289174 4.1476088071998 6.70026616105397 5.62794077127204 5.23070429151555 5.87139793167628 4.53240641364844 6.173206255577 5.97999979742403 6.73921708974354 3.95739301312775 4.80039113917993 5.66362182600779 5.71233028468677 6.58576327861503 4.87951477833338 4.6976247488972 6.27163083272316 6.44189751820476 6.58614885529559 5.37003783292015 5.02630814947807 7.04142748624884 6.2535224075447 6.99480471934237 2.59979625578436 3.74283852443338 6.54816753530861 5.55238397036134 6.47756824537091 5.33349307518568 6.15421487602644 5.84936792085216 5.72841377451283 6.48136855169234 4.8435779654297 3.85466741170225 6.1251513274067 6.58696335398308 6.71472021159622 5.27429918607853 4.02156810560779 5.94078164577081 5.47352036431078 6.05100434830062 5.05611549127244 4.61441975474586 5.75018798806663 7.14628515040856 6.64851885122249 4.271908041176 6.98529247316438 6.34344444357671 5.40393099684278 7.11831084660868 2.59979625578436 4.11776829289036 7.41491867111682 5.98622483210111 9.01349120842173 6.35122437411084 6.64033028597682 7.09505454170967 7.56051875279146 8.41883492651143 7.09286288729731 5.94938970990001 7.29216277889972 6.75990356416137 5.89815137203618 8.34685075466949 5.25760160993808 3.94485626633969 6.06942011136191 6.05234765614947 7.60374652339598 4.97220973941444 5.58604902351977 6.19562384638004 6.30035142963498 7.47806573660494 5.09907451419746 3.89857391772217 6.43464758430285 6.89177601450061 7.56108838036654 4.6086352838799 4.47402566789041 6.18970551700069 6.7008899071823 6.70197396991174 6.11328715544903 5.32329287345725 5.86202583779516 5.01452256136101 6.94972325592398 5.03445030364753 4.23985924808069 5.99757962111089 5.93512484104463 7.01401550549201 5.32985754541092 4.91876954241526 6.11485991206815 7.10630992181049 7.13558327974144 4.2876448546467 6.42514949184179 6.46482953527499 5.2965119750578 8.23740065902094 4.62300989811763 4.0624419553752 8.77280002902543 8.97652341967777 8.8029040524767 9.07954795845288 7.49142898906338 7.94131551597693 8.14980541439036 7.20250961723108 7.45035503928277 7.10055651165098 7.2053817131693 8.85867287536223 7.95501142394646 8.06606202765863 7.15030610968316 6.54114954272633 7.89000478115903 8.32474461903098 8.15456112170629 7.21298642078475 8.25673393487765 8.46178979234182 6.72622566636593 10.2751419137327 8.17137372561059 6.0464019931058 8.19391757554155 7.53852077418391 9.46082721022117 7.05249686484861 6.38505647980102 6.10568785824971 7.03014369990361 7.01484793250675 7.3657394025506 6.42035454828327 5.59531685468273 7.37174915395927 5.46443666639261 4.41478158454209 6.23259248789457 6.51422180069757 5.75689899409079 6.90288501221711 4.69391393473382 5.07972207540932 5.44146762945377 5.82337637537806 6.96554318692175 5.2642809746606 4.43467627807385 6.58777141207855 5.22866463527673 7.09758214882471 5.42347273737351 4.36794739559068 6.27957563810145 5.97496975409184 6.90407271081465 5.23693236272318 4.49082932183186 6.70152932181294 5.6294493752534 6.2727742049106 5.16302777744711 4.17704803998855 7.16094448973439 6.56454646298899 7.91204487188611 6.0047977731024 4.16327889222772 6.4922811939103 6.46113375891484 8.02232403965185 5.43431053886192 6.81607189721714 6.68136526047836 5.9585772793408 7.02452372743731 5.18655811817783 3.92356263648021 6.37346421223507 6.2270388702449 7.47585375551778 5.67734909801885 4.25565820313127 6.47400311170787 6.24597000450026 6.43722820487544 5.50880594996034 3.94015693958375 7.09836296365862 5.34337497548936 5.47665470422479 5.12561334499519 2.59979625578436 5.59015987293136 5.57856726708264 6.59578016991046 4.65497278964999 4.82079114439412 5.84778515967662 5.55827467711106 5.88703650730713 2.59979625578436 3.76598655880324 6.08561755885846 6.58565279363951 8.65939533902553 6.25070486796714 5.18541493305847 6.38352832693831 5.06062073751121 7.30279028655561 5.17607013313503 4.82584900718451 5.81138720354538 5.2388168291562 7.24990158234582 5.18309001749618 6.270194475819 7.04899891826533 7.23324300011777 7.15102851236944 5.65221986006789 5.59161550986316 6.44061510144983 5.53777258932971 6.87408518749969 4.59167119388307 4.27975815926652 6.13684360063248 6.16749680340404 6.34164964337201 5.47410099291163 4.93465452696671 4.17196970676318 7.00675327261158 6.2554184299188 6.83859894045576 4.2003323745881 3.77912624534054 5.90397537479774 4.16647940378286 6.77246922416995 5.26601259747844 3.99884989132693 6.48453290738982 5.5861774877353 6.73261445405587 4.86491491058568 4.11021710232401 5.0331262123859 5.95625368732832 7.24525517345094 5.61287634007565 4.55720408687157 5.47417474097182 5.09033260165601 7.28367574016073 5.26108119827633 4.30758947623966 6.88707416542285 6.39914075785769 5.9390716388701 4.94843404319557 3.50383966973202 5.27597996333663 6.26795028811293 6.94753358447625 5.33802603181363 3.11933717459368 7.26786359660312 6.82210666319059 8.12218238730146 5.52480073065781 4.43485084433548 6.34363356471581 5.19496045285805 6.34587465912519 4.18858767721428 3.13125931646859 6.19825280240575 5.72842439421061 6.96523021867933 4.13744632159808 5.16448906199794 6.38420102495108 5.58787935970631 6.65593106571863 5.70794509840662 6.59814348303837 6.81360223433503 5.37395939607635 6.79239475702429 6.36546076409065 3.80869573743323 6.63522126898785 5.95246294891227 6.70096582336841 4.86341196523278 4.11392882753146 5.70177437222799 4.57963036787199 5.71211871475351 4.50221002119979 4.11044121592125 6.45968847322985 6.40327102441565 6.96422722050708 4.7522260291095 4.79268532281215 6.40724040285545 6.14192895355003 7.39714444681349 5.32811899294316 3.7782262071826 5.72573841146184 5.36593213981705 7.08284288454295 5.51786482871369 3.81677662848967 6.57188844626619 5.4775367249338 7.08319524260292 5.63945175580779 4.39118809032421 7.16256059850224 5.09245015394589 7.0814294864447 4.57129821698203 3.97087468805563 6.5312505906829 6.01158522766408 4.90737079042451 6.42594517690824 4.27125571353509 3.80524347386518 6.06690644826695 5.80432144414134 7.83592928170024 5.31047192549455 3.538429025029 6.58028823160382 5.96717757874161 5.89160579867317 4.6984286904236 3.87074204950781 5.28848313834849 6.3811581025713 5.39464210389906 5.81247040666692 4.80799312548674 6.79436792620881 6.92576064662699 8.05229936687787 7.26278202183126 6.63721894533658 6.40496961677296 6.21987791939175 7.56646458088381 6.93158124748023 4.91152568026685 4.30558666440505 6.95264977477706 5.90854560596112 9.22366768170038 6.93469467533412 6.43993308416495 5.51242478755545 7.46068339703838 8.48806335808054 3.6202419437708 6.60952972169377 6.41515716918627 7.41618922130699 4.49065838095658 3.8853051968383 6.42170723998071 6.16188565127616 6.78116084831562 4.38010865982772 3.16597009136717 6.24966851162532 4.79260079505647 6.65888006458981 7.05802387833373 6.07653571207799 6.76926591944371 4.96705198712401 6.80232482952355 5.80002406636255 5.25540282853795 6.19637434919826 5.93320206859376 5.68804639592978 7.09152178627881 6.36412341283654 6.38648870789764 5.33346157693883 7.51698498364602 6.3832523255183 5.08613621905098 6.57891556813671 6.66139580756012 7.56258530905943 5.67944278745173 6.99993418894266 6.95011096378103 6.7785400894906 6.51092140452185 5.24555661723313 5.05585308950901 8.42839712956581 7.31961586340079 8.00713788155039 6.89633827199912 5.17031953498702 6.50647089297054 7.15632291744918 7.76168689928304 6.96505129996409 5.3750896337063 6.77482117949782 5.91361660856675 7.70449304246132 5.28887677705015 4.50884629132746 7.28221526907463 6.2404513468153 5.94885936138852 6.8104252177117 4.92815509421385 4.54873926254862 5.26194089402418 6.24443676743365 7.08442779143371 5.66468839213065 3.63668053393566 6.35583426603085 7.12955670188992 6.95502062994786 4.72708823069925 4.05382240138403 5.45409551402468 7.12374146051282 6.39245365161378 4.54863215938761 5.54732387201516 6.22781492026269 5.34292834046591 7.16445854468265 5.17324507954588 4.46202275462246 6.55555510666103 5.96116559123127 6.37928274904504 5.98866739019735 4.13856444306581 5.23595445497898 6.08170348126529 6.7919645104227 5.64803072371165 5.78908133268243 5.99774429266441 5.50239554050509 6.111999481402 5.47712484604227 5.18528519147804 6.50062834714248 6.66028710912289 6.88988767262337 4.77511696414165 3.99925688339375 5.67928296288806 5.7536593113118 6.95310611045617 6.92043649429271 3.66867578689213 6.05561319859951 2.59979625578436 4.99405031376603 6.60609526215631 4.58918458678966 6.01791690182186 4.6903680826479 6.50810193443775 7.32446935435495 3.81971259407091 6.0464158074315 5.21631662540804 5.50761919476313 5.57238226094609 5.72440515974775 6.66511990832963 6.90339643704914 6.17541635098499 5.35571977020887 4.54103860342297 4.87964051764886 5.02704720739341 6.03754579994022 4.86066273289861 4.45860712069656 5.82368629576311 6.00118752129178 6.19476900329969 6.63740427037171 3.85889996254991 5.61116391925601 5.05405104147246 5.55591451516561 5.54973538332581 5.68470334812607 5.67769848780905 5.83074258478787 5.19234984841222 3.44859642076762 3.25006177786541 5.13108291698055 2.59979625578436 6.5362682064689 4.10346133520006 4.09471566796706 5.74596844480646 7.11884885465052 5.83458430956699 5.90182029414244 6.29418991227551 4.50840340074989 5.43707512122288 6.7175417746526 7.00150269831533 4.57776068839181 3.71233388196536 4.81594940941715 4.27615978026587 6.02054016327358 4.56191069971903 3.93449173159199 6.03273411378239 4.80446250877255 6.03446144847426 5.4579616573628 4.29703684562333 5.58692761004976 6.06373342076462 6.58056226629247 4.23867587591997 6.17064995199924 6.30778869136741 5.43284111539091 5.48062425396981 6.314152850383 4.17830683294313 6.46696408695019 5.75815990587136 7.08047638396628 5.359642890974 4.95843187937587 5.94031338080385 4.57660686134531 8.18940514202531 5.64852221696631 5.05838501516377 5.93088549692461 5.80593590416248 6.98105017835473 5.40545749184595 5.33732879975198 6.41545489864467 5.47523542505339 7.01064379009662 5.51532089992591 3.49119366410399 6.24803955312545 5.27780775237454 6.40853444372593 4.17411951197992 4.95061304723062 6.31371470808497 4.28889692906603 7.01239040835927 4.0401770088607 3.64146810251771 5.71622738349198 5.55573659160172 4.52410886343676 5.11482335773514 5.0307910107541 5.91864485320205 4.30213756616131 5.7213121247896 6.18857939580856 3.68450135097581 6.02024602550656 7.86512284769956 7.3388626171521 8.80222402098133 6.86305875532487 5.46579150562301 5.6550109483964 6.00557513689169 4.41335578776762 3.55618799594527 6.42868814759242 6.40794106928941 7.03422085493781 4.07186612216576 4.53837236828131 5.68517644371343 5.99541421372364 8.2148930617618 6.28158137235493 4.01263954092303 5.88554094292548 5.57554811120581 7.42306856990018 6.41177424440541 3.10496040724535 5.69103861787333
Manes.04G013300.v6.1 3.67536698515891 2.59979625578436 3.71549495657408 3.94796231805775 3.84804716680082 4.11088955732044 3.55539340064342 5.07217746639781 5.02792158047711 4.56177883184161 3.84617511914895 3.48120591205738 4.81850673413119 4.67826395459256 3.92877634027746 3.6969227908129 3.51852869536645 5.40690247268181 4.50610717294996 5.21095998477064 3.64676774902138 4.02159135329138 4.40686430337045 4.20916292237582 5.22259295442193 4.11052264858323 3.56341288661491 5.53727055009984 3.45177722385841 5.16535132563072 4.08082635425553 3.2385184270877 4.71603199064818 4.66312635787297 5.83685284285941 4.14470553320777 4.29851119465621 4.43256995137818 4.49632855671599 6.21756195331913 4.30187717688871 3.23286364701414 4.10118130581149 3.43514863882075 5.19094181817462 3.77766567635179 4.07374714679353 5.49233209882582 4.53181414395082 5.67465585313742 4.28394853566575 4.91446223106116 4.56458220174159 4.56493412383359 4.36570977807883 3.9304637893889 4.22406346352043 5.13934664333983 6.0520408474982 5.74518772839748 4.36137683034271 4.14452594058447 5.61936895792629 2.59979625578436 4.76185277903737 4.07798381810461 2.59979625578436 5.2103345313961 3.74141934797666 4.71501438859108 4.63026672461889 3.93097486556054 4.75056757358527 4.68113159220027 2.59979625578436 5.44528131388217 4.70349205159988 6.45501860540325 4.44874851154745 3.91085719749663 3.44184362766157 3.6785121503149 5.19049557503194 4.74991264994935 5.73409590179556 4.61597709866751 3.77455229068277 5.40668992138831 4.44494597918779 4.49954478414492 4.52618719680003 3.53864938527956 4.46180300591094 4.53644167317166 2.59979625578436 5.24906763422785 4.56754195180534 4.55764776079113 4.28472162644247 5.85183169289209 4.93072284061257 4.7410242609692 4.21232240261733 4.18324358075002 5.12862405186618 5.95561435343322 4.63268962077311 4.0233273788556 4.78651157917344 3.50485837076424 5.10690437383198 3.9432357747821 5.04611643876264 5.5961055936635 2.59979625578436 4.40903198082104 3.50961898163241 3.097772256188 4.60236138459194 2.59979625578436 4.0845396550124 4.15029603198663 3.58225755805724 3.96837784396383 4.67622618685027 3.88240910578303 3.64047583210619 3.6503738896489 3.9016924230135 5.1681721684431 5.22507244526266 2.59979625578436 3.89346465527584 4.9023570805097 4.81487174280108 4.85709757349905 4.0977347290974 3.84265597146158 4.77222509149004 4.36060981878653 6.62888477090802 3.86072703377089 4.01015474211928 3.99267278212412 4.81442424437394 3.7839530082026 3.57130530482096 4.76783186101635 4.56822483633791 5.63881424190592 5.43779482447609 3.58821161658991 3.87869626984486 4.52746373779868 5.33349307518568 4.42998796464657 3.98002620939454 3.78424561610176 5.51812073736485 5.32004972238169 5.71258149677718 3.35770011063099 5.04223098212617 4.29075855205224 3.83796591237887 5.53668757268478 4.23673643956694 3.97782670099057 2.59979625578436 4.83188068850985 6.95172933868448 3.77348118255699 4.32846141803038 4.44807592573455 5.7925487497231 4.35643262687796 3.94212823353346 4.29067483747483 5.18545856446421 2.59979625578436 4.72360040838499 4.23238054149361 3.02883382542909 4.78924039677762 4.00008966083854 4.98733444199508 3.71588791228863 4.09556639892027 3.14070663490831 4.94424832392167 4.95634211043092 4.05783252248675 3.99373237159987 3.81782068538594 4.69320307600654 5.64655524663018 6.01432299644108 3.88416189838781 3.83188735656536 5.91092736549014 5.53496083453604 5.0730900382247 4.04826925530246 3.67626005406393 4.29816580527421 5.2273702978459 5.79342512359869 3.82921676435143 3.41353882279526 4.90154059808998 4.79490098365655 5.74824407725941 3.97514622575755 3.65527557658377 5.39333222519857 4.16668139717586 4.18915278377082 4.22016829454803 5.01452256136101 5.82589427353889 6.21781349301488 5.22045711495637 4.02656746264684 3.85008759048063 5.77461653193933 5.52196866613953 5.3297934882194 3.87965913939567 2.59979625578436 4.91854958800959 5.88346738099911 5.75621741872886 4.10877429446329 4.71052280785417 6.19678320105823 5.57318813613753 5.25916209610288 7.50329004192368 5.12639871711835 7.37747886755469 4.11873753901426 6.00419925621241 8.59056082210148 3.97856062878914 7.40747707247261 5.39840495890243 5.13717780170955 6.8240647631842 4.948177274398 7.24985271790453 4.74752081330114 5.4339478720041 6.15851749042622 5.153345466691 6.63761548178916 4.89570134473945 6.32025749464405 6.57601712751902 4.08592064442753 5.89569732676891 5.7026932009485 4.59937387048818 6.77217247578668 4.90380271709032 7.04314719367909 5.20655739160424 5.11825781882464 5.10315563677479 4.41633021005739 5.64099106866914 3.81794128603349 4.2318785933238 6.54856729201738 4.99430246748889 6.32424907372363 3.63936309198249 4.98202494547899 6.23259248789457 5.40062108789936 4.44959413416397 5.97492101654957 7.11212993328 3.39696096412707 4.90251432147361 5.57500010383503 5.79580605691675 5.29394660960499 5.5116419254641 4.62708752444486 5.14825987597544 6.62110323140223 6.45389070094647 7.69198391773462 4.29948936547535 4.90447050252825 5.72890954334678 5.40064079846631 6.25842442109971 5.45100581856859 4.70663635402328 5.65610859698991 6.18226570350775 6.5601925361028 4.57380922416177 4.04362598355541 6.41653611314121 4.71503148236007 5.34467054355705 3.95544129396137 3.14562636105081 5.65825668898224 5.01333189747109 5.20990472429518 4.29678501363113 3.50591962117144 5.11306745552126 4.35387864999991 5.42651369580842 5.06699356904372 4.31184599183459 5.87047709047441 5.93627128746395 6.75120740214425 5.32382343895832 3.44068119535472 5.0007455572422 3.29274630253399 4.96914804688828 5.32531983875509 4.69306108315638 5.59349764637496 4.57446102489812 2.59979625578436 4.53831103154474 5.34415967207797 5.79928429586196 4.38780731968809 4.71869224416619 4.60115349631999 3.86976790507812 5.60416661022077 4.54807081784639 6.49710858210289 4.02754722630839 4.65541452541634 5.35042297223821 4.7383549840577 6.08671633027916 4.71911802987565 3.25631718321301 4.97483715389124 5.114193169952 4.49095375288385 3.9210256877759 5.6955094790032 5.63199011329508 5.95340451854521 5.24772435870975 6.97906668591608 4.41567923007383 6.63288292861902 5.79182328846355 4.45746987279721 4.01865393054391 4.7978051893224 5.61619064085745 4.98310222217796 5.05448282597774 4.27897200285959 3.93380540512647 4.8884237599823 5.47410099291163 6.40890805452171 4.35269217309542 4.71005479575199 4.68980986310541 4.53131145575492 5.36060234204582 6.29560458246313 4.60466960328336 3.99533169006897 5.2479988609344 4.50443434370499 5.72855125354247 4.68304692747513 4.42659461536945 6.44531946833555 4.48564450426355 4.84287821447147 6.12046173338015 5.13212335087271 6.350357264757 4.71086795687593 4.55720408687157 4.3332650023417 2.59979625578436 5.3892059475746 4.64659589103972 5.05594102021092 3.52286694781948 5.52295976805976 5.01537375020906 4.722536146903 6.09061310254656 3.83889866013239 3.14025367911579 6.27107002133983 5.47513820849557 6.53583412902371 4.56434229320272 3.74177090403687 4.68736836606304 2.59979625578436 5.16449533526538 4.02767706067778 3.30034534379421 4.46402020427502 5.97735380324053 5.06568264959771 4.02756779481344 4.77709451585057 5.47472090446715 3.71156365949856 5.01401394957266 5.72774666531609 4.39134835745523 6.55914117308456 4.62391710756955 4.73938107554916 3.32153583160461 3.82621137518893 6.45554381557509 4.99743753936408 6.18033456451533 4.11307438609309 3.96164077342337 6.17367253325651 6.30700264857428 6.88722651066179 4.86865144995611 4.42760354127313 4.45198754182281 5.34882944341889 7.93557038432031 3.79479745119525 4.14075973130164 5.00025699897251 4.68989845549113 3.94233965432729 3.98033608325728 3.63820398386121 5.0619261454034 4.81754591171003 4.92876175087406 5.38287410392325 4.683524216149 6.76340388845687 5.73465798717478 6.25461369096193 5.144242962 4.29515076735607 7.23057658041833 5.60814973979225 6.30586169438362 4.94964683216311 4.21181239857201 5.65243356403831 6.07608993252815 4.68793320660658 6.6545749982785 4.30752072405033 3.9617972396281 5.76558923816598 5.9428653610009 4.98130506703241 3.86603275622437 5.87866417435372 6.5864517071297 5.79118250880813 5.1661882040696 4.2545605801383 3.67994191429749 5.3437073817358 4.98187097382631 5.46798083604579 3.97935340636274 2.59979625578436 5.16968172724614 4.02261877200762 3.61494347329094 4.0206611812451 4.86575437622293 4.10222824754979 5.07335694031775 5.04244643737445 6.73217506268588 3.28610162710445 5.13154560164487 5.71834409099865 6.88806668767978 3.83901951323155 4.66018302340382 6.08960672739393 6.37962277196295 6.22234698993545 4.00913108774672 2.59979625578436 4.64595945874395 4.4204275890994 5.27947513190723 5.46235058915077 3.49823486347591 5.07612404381286 4.75701135869081 5.39544206982288 4.46415867982614 3.75740724443029 5.55209017656017 4.38010865982772 6.35142729149713 3.29056662479942 3.65399748847355 5.07828732637641 4.53661176191968 6.17052422471352 3.70096640207623 3.69007444965449 5.48416113869025 6.11102243745733 5.29511139457509 4.43604356836169 3.70599166775626 5.72678690855011 4.73562836324502 4.51145898073153 4.6323651199473 4.03070467399221 4.09118973369876 4.14215953449024 6.0950156335111 4.94148752778155 3.59600033080899 4.75138829484238 3.52822474440109 4.97997550043645 4.33633153909807 3.93032668239966 5.18312942912855 4.49480723273591 5.16636287735427 4.30483835102731 4.29574177707002 4.83948903781891 4.85077587495327 4.63686507329693 3.61637548253596 5.9426800951487 4.92265990077277 3.33659959047805 4.54388528810735 4.1731699238206 4.58788309611972 5.08775805494544 3.90578045158673 5.91990746062272 3.02196137564689 3.44336746541449 3.82456533079323 6.45418023781995 4.4866449852689 4.93683066250628 4.08896076123637 5.43846308275631 5.39981505825987 5.90328495855183 4.93220974711209 4.39542534691578 3.36204250988082 4.15113249232489 4.72708823069925 4.43180377343544 4.40904415968778 3.60093083117833 5.53793532203793 4.13699349435205 4.18606335885253 3.92734925312887 2.59979625578436 4.89162727704218 4.20625387689369 4.5499871313522 4.07013693899983 3.82930344203147 4.7668738664419 4.05020411982674 5.77453385682029 4.37718843670022 4.93794310357392 4.18775749464987 4.79994000415699 4.33199697286134 4.24072801918229 3.13052693773863 4.77558598949282 4.10197670422742 3.28755938414103 2.59979625578436 4.25129471308299 4.47570674464725 4.5613188911824 5.39503096318181 4.57668847957619 3.89295669596377 4.8277765057451 4.07438240549939 5.68536757645496 3.80537004000326 2.59979625578436 5.56818403075014 5.70354343247041 5.2519337946198 5.22015874553754 3.87343327725243 6.45212797655056 4.06375542056152 4.9289837549612 3.79716551795672 2.59979625578436 4.85543920423755 4.95072770346693 2.59979625578436 4.69941935171913 4.36577030852501 4.34224614760856 3.64182534636077 3.35469425889052 2.59979625578436 3.73196407753729 2.59979625578436 4.23552715031325 3.84534066932346 3.79526355007221 3.649182354296 4.96776873617407 4.05308392670127 3.50378192147112 4.90867257999153 4.08771472087002 5.62246651464688 6.88656661397038 5.14515795512716 4.12769007853809 4.42257636027881 4.80997415150671 4.99304355134171 5.06932029409501 5.59438611742899 2.59979625578436 5.79521130313394 5.87578473010289 4.58672758291294 3.15183655154252 5.0203920245144 3.9861096364649 4.09495703329264 4.53186934101901 5.8297402941138 4.27685170672459 5.2060182417974 4.55015844520956 3.76245128849444 4.35218213945995 5.9907250058068 4.05500280587326 4.20030551284152 3.78809560810359 5.57139547432947 4.36807137923055 3.92758475912141 5.50152321594542 2.59979625578436 5.68899761741543 4.17812568688727 3.67137820286387 4.42155811674773 4.50370783464746 2.59979625578436 4.10682806070145 2.59979625578436 4.77930566186089 7.63434329191295 4.46116960449165 3.71937030295794 5.46832599684394 4.50327051380476 4.93292490009322 4.70409069279434 4.36019421405109 2.59979625578436 4.47458735648518 4.94137601343109 3.86343053792784 4.29555692797162 4.08963289548746 5.56556971281106 5.83628217731395 4.00254751954432 2.59979625578436 4.75418929193671 3.94197673699537 5.47799060450277 6.57511929376334 4.48126854675378 3.47524811535511 5.32646117593876 4.48747596648101 4.63960930096885 2.59979625578436 3.87758396366912 4.66980967963699 4.12042476517458 5.6534641247566 3.79558990087403 4.03289231421822 5.49212560812764 3.3795575152963 6.1769060731736 5.02947899768586 3.89918274348928 5.44952881778775 5.82171565111307 4.10147417384139 4.28981670824084 4.60469712513921 2.59979625578436 4.65198676658881 5.42753152921597 4.85848090491461 3.96536639179174 6.25028406663209 5.17790351944692 6.88834019016572 3.97181638228956 3.89584176871827 5.13123672359353 4.19994745043866 4.3742509044403 4.02731524103126 3.35595282582116 4.62661209633789 5.00658218445347 5.30431856690523 3.87019450709065 4.5602194700769 4.33902242088921 4.19171885561126 4.8902854822789 3.34260516870939
Manes.04G013400.v6.1 4.68307359412415 2.59979625578436 5.80987017113873 3.75038115458394 4.49610573425592 5.60540227618364 3.38466486369882 6.26938151530044 3.49376837325421 3.89462144677541 5.99751681940231 4.13949003331692 6.19569981426808 2.59979625578436 4.49396595178901 5.84447088160581 4.53957960097718 4.84057715139863 3.27626599380655 4.15669568736146 4.95174829013555 3.88105613127894 6.07358238380653 3.93488696197521 3.53192955553866 5.03723622187339 3.82950817955246 5.2704880086676 3.78836439742839 3.86361853876954 5.3893385597636 3.6890929521727 5.81238498483294 3.61722718869772 5.00265054009601 5.38583086355582 3.70972850317257 5.75209066499259 5.39599696211709 4.01109846268407 4.89809711787404 4.43952309386099 6.25282516484768 2.59979625578436 4.21882759404767 4.74224555151699 4.07374714679353 5.60647395062301 3.87333280002639 3.90275155353327 5.31095042818082 3.62754700466668 6.31430523520973 4.00674405114802 3.96778331297524 4.07562950090908 4.15514836856609 5.90296909250814 3.70500796502859 3.66311783781629 4.36137683034271 3.87978480580529 5.52625982808755 5.50880681331723 4.01981419915342 4.94899247837159 4.58051223019278 5.43902428825675 4.02336069450757 4.55521799293872 5.41871284811563 3.99142230427817 6.18703426494467 4.68113159220027 4.35439551718836 5.29522213893672 4.10954521212555 5.74997325060634 2.59979625578436 4.27955612042881 5.10537871105632 4.20251779967808 5.65740434164636 2.59979625578436 4.37894535409083 4.46182436032727 4.27215036043013 5.42816109707451 3.32102698974581 3.72200979349322 5.78799138104861 4.25245067259081 4.95469163275664 4.12690001146625 2.59979625578436 2.59979625578436 5.80073595520136 3.61328877298459 6.23482457241129 3.4669581166417 3.74858817357684 5.11566951207597 4.07092939277568 6.18555194080047 2.59979625578436 3.48751956741113 4.81787452984207 3.66305009076963 4.47121598523062 4.45638386098243 4.24507281774653 5.02890058805073 3.8400277805785 5.4192164921649 2.59979625578436 2.59979625578436 5.17083421071523 3.88131722981425 5.68574106952672 4.63122847993381 4.93272765836783 5.8287121280757 4.56815492701656 6.00998429783888 3.55495551510956 4.62665929973436 5.52057363001929 4.26034702154625 4.73248058554761 3.37130380600997 3.19609879642221 4.35159626384511 3.95243326137059 6.39591483174569 2.59979625578436 3.62601013591596 4.0977347290974 3.42743776871339 5.41898410795591 3.70176467234202 5.12002974060285 5.18069660245561 3.70877409765164 6.4548298645116 3.90058543834958 4.35043085270274 5.20223086069184 3.8542539598962 6.19810034890929 2.59979625578436 3.18241641221583 5.07535052653677 3.87869626984486 6.01415063648796 3.59666499419307 4.03909070342977 4.89218574813085 4.23358900475419 5.60067534849084 3.61183965644603 3.85466741170225 5.47221534747386 3.97169743679545 7.07061958396616 3.39695909782473 3.33191960041971 5.37903637538252 3.97782670099057 2.59979625578436 3.60579276956614 4.07750243074957 5.12112574894847 4.45104021527146 6.22679323863903 4.73687755604827 3.87788450819921 4.84277110039001 4.08318979598926 6.09712967407691 2.59979625578436 4.50879622120239 5.40306859595893 3.02883382542909 6.31360952020376 3.75724959169815 4.04826872496311 5.08389668027931 4.30445763156322 7.29219654552634 3.79609671152573 5.17960224148435 6.32476219153956 3.69550203293633 3.57302481524818 5.77283841102803 3.57920140188002 3.09039111622633 4.97625927518158 4.00938276135698 6.32886492158829 3.0979139950087 4.29388025123989 5.12049411149528 3.90410977139619 6.02063505343963 3.61010806293255 3.41151332783018 4.0850353033359 4.61383278800881 5.96694041965791 3.90388365739631 3.92500810131871 3.97514622575755 3.83831152048608 5.37242527014082 4.37106276408977 4.47928653387605 4.74843242404579 5.19878403319461 5.81213190094977 3.64889788739305 4.18135407266799 3.81879582209405 3.77363354454495 6.15577776714878 4.13027688582366 2.59979625578436 3.65568174542466 4.72669514704258 6.0552586018975 4.14537476451599 3.63045880079437 4.18322103461351 4.71052280785417 5.9965562575278 3.50611797315604 3.5051384300408 4.72965811267903 3.61254156417268 5.55572653471674 2.59979625578436 4.35396547153691 4.75491915979227 4.34072159776142 5.53648326307607 3.87050504024574 4.31647621367309 5.43532631114447 4.31047669268744 6.03200023635035 3.97456433375466 4.70610102600132 3.96919338609777 4.68159371780483 5.75708365269408 3.73254242417272 2.59979625578436 4.57576371660108 3.79301759064037 5.47985041597791 3.68400765031026 4.10991350117216 4.2997573997556 4.25757853785971 5.73459442449508 4.00850295065692 3.4011667831687 5.59339621998716 3.87511013726533 5.93843526793981 3.35931070899168 4.16861656449387 4.82984215995678 4.4386062535767 5.88994854496976 3.89903763399501 4.0519827123917 6.23259248789457 5.67945566764647 4.21326796921333 5.25968004057833 3.9711913968225 3.16701465435691 4.52075208237962 4.24992696834509 5.97886752349633 3.61318371689964 4.62254636307073 4.31526339969202 3.53456210212037 5.31347903066989 4.08016425167388 4.21539119434668 5.04538866941889 3.50842549389157 5.41783333512333 2.59979625578436 3.86141827164865 5.14697052697192 4.36484984467636 4.97262585599915 2.59979625578436 2.59979625578436 4.24900221012052 4.57101186660648 5.35535907297083 2.59979625578436 4.16327889222772 5.98567069112915 4.24548838309499 5.20374999204308 3.53945940346149 4.79175320515382 4.45536020540528 4.12337786434941 6.23765391509196 4.42975276540377 3.45416095825858 4.68308049857888 3.71897980453619 5.61414126440568 3.34573460342168 4.41121660562138 5.0371306388847 4.33553935447393 5.82897982204647 3.57079195732032 4.21533446660089 5.70248144088105 3.16658773388875 5.67513349094238 3.79637674302476 2.59979625578436 4.45074956524763 3.52099072017288 6.38640210549275 3.97556743876879 4.11671170841705 4.97484249065799 3.44610527326197 5.46707207655945 2.59979625578436 4.20950084002137 3.84804290290565 3.72470077920189 5.55476521294539 3.78786211089396 4.51269475846111 4.71911802987565 4.14667839881255 6.05837900391281 3.3040166343606 3.15916706065669 4.32952829195241 3.17763575246582 5.78720977026818 2.59979625578436 3.61390822800715 5.61131000327497 4.90915170914192 5.5940362350044 3.09467911820702 4.07510579644176 4.38930520854332 4.14852534814162 5.55342126108672 3.3307332458249 4.07339118353984 4.71910263097058 3.93380540512647 5.50716300980292 3.74748651209472 4.00869099062066 3.4497260527321 4.60595126627464 3.02864738326235 6.18242295399521 2.59979625578436 3.54150743931308 4.104978122164 2.59979625578436 5.33249162839112 3.50011492906526 3.47693337962058 4.3442190792644 2.9813665940389 4.54208922865511 3.62289993070695 4.04536837451267 4.31791265464538 4.43021972876034 2.59979625578436 3.64366173034509 4.03287503074016 4.18314732668675 2.59979625578436 5.64930134659245 3.98124168831376 4.53951708861522 4.91463968380888 3.75208894865734 5.20683835039078 4.09566998091808 3.8589781122172 4.22628114414909 3.35977791636333 4.87172029835538 3.32860106906141 3.62292636951278 5.11362114029066 4.05092012482805 6.23230980121034 3.49715164307647 3.67676263160891 5.3977882434321 3.45372448926146 5.55150165878164 4.06127079942006 4.68191239180764 5.39760967875445 4.03750591102957 5.98704138582785 2.59979625578436 4.00195409120866 4.84067929112129 4.03708419267244 6.01765633146829 4.114250486793 3.44261754966494 3.61037900404286 3.72466056966378 4.34628404641657 3.63790334654271 4.00320274608727 5.16732849712251 3.85015556044826 5.92654237797355 2.59979625578436 3.43507825794058 3.73239061372913 4.31473461025581 3.71607341182361 3.52947891353982 3.19302232415317 5.34226527856051 3.67796763501617 5.46436875948183 2.59979625578436 2.59979625578436 4.39372719194037 3.53243079865207 5.50921293347541 3.47810055175345 3.69491287192682 4.48110040514073 4.48040827933958 5.39851726125336 3.53081433923715 4.51987826653829 5.23021170043666 4.22377357729133 5.37746177120419 3.43856895038844 4.2717697939849 4.21042511885484 4.29985679579149 5.08431853959687 3.32230035878917 4.03955165416183 6.51601747755984 4.46687517008231 3.64502444241967 5.42987341687593 3.46981407879668 2.59979625578436 5.36085558374533 4.08507041944101 6.70826810329572 3.76236799639634 4.45736190919334 4.93918041942382 3.48836367183064 5.66866616097511 3.37541245998031 3.29459327228905 4.34168363524065 2.59979625578436 5.41524338063051 3.25651977128008 4.00858795385156 5.9444848821029 5.00911327620321 6.46608826237269 3.64953552764406 4.24526428880769 4.68570108919637 3.85584932785723 6.30664162909085 3.40083590865166 4.02344476662737 4.6387984266857 2.59979625578436 4.43055479502318 2.59979625578436 3.95237156371883 5.10028559577209 3.78036332938571 5.4790265516363 3.45647939961573 3.6202419437708 4.80691184091319 3.85139139287403 6.22949890880346 2.59979625578436 4.06940132905997 5.21984181090379 3.96887066432163 5.01499090558261 3.22666753937026 2.59979625578436 5.5469081357183 4.06081522127391 6.42958038512628 3.43933261008128 4.33815545761704 4.42875508560661 4.03739579430553 5.52030540620456 3.30442840010922 3.19311762549978 5.81637866443501 3.82951374308233 5.08235802634809 3.36940304494811 4.43969622920129 5.65340506691288 4.18502579343507 5.45402442942414 3.63587797056122 3.92205209737917 5.19957595659586 4.68546670263117 5.62617755265299 3.98837142601176 3.95146937110568 5.7812904968441 3.62020516977015 5.41255411981627 3.27177532694313 4.65595057300916 6.97532122061401 3.11530692652306 6.7073151523254 4.03206207795829 4.56157025870542 5.87144631814571 3.34771328766447 6.01340747678526 3.33659959047805 4.29799931380964 4.44628816343821 4.21342780862446 5.81352104999712 3.90578045158673 4.35176810920911 3.95462445975761 4.6137118740515 3.32081634279933 5.7356631319733 3.45055086810467 4.60411684613702 3.98651762349796 5.43846308275631 5.39981505825987 3.34167827884767 2.59979625578436 4.92955875856661 3.8918414592231 5.23690904472717 3.89806602983649 3.64876012622529 4.6512886659473 4.93894676625345 5.83131348263522 3.59858560637233 4.42980311231387 4.20033254357196 3.60091484347649 5.38514868841553 4.59278813171742 4.1521039100773 5.3560357007383 4.62418182417978 5.05428060443264 4.4904797026605 3.78528617484139 5.7052305930791 4.1396949679635 6.24332469148444 2.59979625578436 5.10067582167958 5.13218323526119 3.64429143936982 5.12411349721797 4.10197670422742 3.93970521812855 5.46720076009605 4.25129471308299 6.12303684942387 2.59979625578436 3.8228855532456 5.03254378800418 4.4402739458074 5.78337017512225 2.59979625578436 4.37889282972155 4.58806995843994 2.59979625578436 5.4454854676022 3.20178576582288 4.17062691219708 5.95113905377144 3.68569758297786 5.92930044530513 3.46856026701611 4.28025371874054 4.25060714661932 5.21631662540804 5.6611283470594 3.86843224215505 2.59979625578436 4.90634218050223 4.84957687518996 6.01651564899049 3.34444953840647 4.54103860342297 5.28639394104564 3.85806845766043 5.02890370927168 4.3750421897848 4.05700328859792 4.83071134695812 4.34865740977024 5.80067691695995 3.64820718768316 4.51144773910168 5.3604497080153 4.13916137357046 4.82333839327079 3.7341416335537 4.22806184159642 5.56681390386877 4.37417270388002 5.05216210166522 3.09452231295659 4.13296184932386 4.90055810841165 2.59979625578436 5.56943641083542 3.74192460119621 3.32868425701424 3.54481604786255 5.89204877679836 4.24604537450409 5.97427408137681 3.71886684136737 3.29644996195684 5.43707512122288 4.68574785256677 6.07699436456919 3.13093185640013 3.87462970414381 4.36033210604459 3.60270343651545 5.33757009049401 2.59979625578436 3.28474754635573 5.08888765429314 4.22723738248092 5.15315468213506 5.33086338525549 3.35723464221939 5.24215761259707 4.212949641487 5.76773216905452 3.14315768447763 6.17064995199924 5.03194152008708 2.59979625578436 5.17469337183686 2.59979625578436 3.5405384840355 5.51920086319587 3.58035369690722 5.8252196225055 3.61692676086504 4.52352929940721 3.94552843496954 4.47137036186201 5.90037843131118 3.64140864338203 3.86343053792784 5.5059756921154 3.86179032336765 6.5098492552966 2.59979625578436 3.14781871854752 6.15464356738696 3.6982624709496 5.75565900897166 3.22256664660478 3.68333296007617 5.15598402177387 4.18231982885692 6.18322341047045 3.84194986125449 4.51676655978197 5.44073392786822 3.51759668946461 5.80182577126839 3.95359024936194 4.73235750404557 3.96853226365512 3.63309973265521 5.84973873461553 2.59979625578436 4.29670670668745 4.63037698674268 4.46110170123014 5.57964873800849 3.37724948770933 4.64504393756029 4.48113117075927 4.0699043119291 5.61088024143791 3.4309770644687 4.66668574529139 4.06483944005335 2.59979625578436 5.02179893952096 4.24090190058755 3.55618799594527 4.47849225802946 4.24003780694579 5.74701340633761 3.75875412432602 5.0929091224447 4.39978196547875 3.81273639985045 5.41418366960931 4.38907894129213 4.01263954092303 4.9125263324327 3.75692974839097 5.8744455151049 3.42544384608713 4.38376726013129 4.04117758115147
Manes.04G013500.v6.1 5.9497244411481 6.14716260615111 5.86541087066809 7.10701684099885 6.79146429857073 5.98692305643937 7.69254317639627 5.88412775538045 7.07047035571702 6.93951084988583 5.10947817524955 5.90545277177278 4.93990842682385 6.27987499784636 6.12494586433476 5.16702246181639 7.6627435120808 6.52156271582522 7.29582962892596 5.98544563144945 5.86256136899829 5.70741117440495 4.98993362022185 6.57484108591988 6.3493739603572 5.53170838127666 7.63690209383699 4.82693062096449 6.7487042341448 6.72743333105469 4.92748134089189 6.92750015257259 5.47097514393171 7.78381749317202 6.13860580382652 5.20629573218393 7.66003426830617 5.33120940369676 6.44009420828018 7.73382468145066 6.36898294207541 8.07663858769583 6.34726267485543 6.40657456710282 5.85988930863373 5.84269895085106 7.98520845320705 4.71199234508503 7.79377083683531 6.89403833055503 5.28198704865361 8.8373598125301 6.01667006870187 7.67713693309506 6.8944005460044 4.98709378531464 8.07391628124978 5.56075095872354 7.1173905372476 6.28476921302595 3.52062149520576 6.26694511456067 4.59738260641042 6.32364397525139 4.99444884894253 5.10779932503041 7.62729198137898 5.66546559049484 7.34897877769102 5.94481247892156 5.1738123020404 8.23663114860991 4.65078910362754 5.8166066397783 6.1775680108337 5.53699518640041 7.97143510796711 4.12948081034605 6.03777327829367 7.00264693150802 4.67563978234044 9.40320984275617 4.77555460968363 8.39787781957346 7.0029601407886 4.46182436032727 7.08974411756593 4.85439979971016 7.43280485348055 6.16318430139845 5.22568446489171 9.02712044327706 5.59754348696502 6.90507366533401 7.0281325268453 6.91010221640276 6.0350545019773 7.5387141418562 5.32378599061403 7.53686239525372 6.25666618186032 5.35492567454333 7.42138445721426 5.55351832265075 8.1033140204854 5.04967364685025 4.81787452984207 6.65565662924069 4.35884851362683 6.47489536315951 5.80946346682686 4.9851155771162 6.06483654662753 4.51424071057971 2.59979625578436 6.49798157870892 5.1005796924442 8.41977026453232 5.79265910874518 7.20186462707035 6.95360426489307 6.42882254041672 9.03760643289887 5.71595007547391 8.51075436875725 7.324096849197 5.88896370360916 7.69193800951012 5.88333029736668 6.57254571696136 5.76867077783034 6.53073825691192 8.17831504146092 5.21674434786578 5.77538616096588 6.63205965816474 5.07270567375252 7.83679582001964 4.97463346807464 8.23623261796821 3.51812105738734 4.91380602746708 6.57173523198406 5.58430988490541 7.0885532243743 5.82836553462454 6.03998658855224 9.08724638689524 5.48646356428594 7.53061015981488 6.50604321847062 5.87860427911151 7.84907457457093 5.7199412441335 8.07120534410896 6.93701986324041 5.0551888411114 7.00560560166581 5.04020973837454 6.70345769633673 5.79198959481359 4.74017914802972 7.56982991712884 5.43460612183138 8.14701578377273 5.85149882878802 5.83392783055157 7.930247717366 6.05100434830062 7.86374818830376 4.84182586886346 5.52609052950496 7.17922038033731 5.66163973633972 7.25627338589185 6.67073504441983 4.04177189388811 9.27372006612995 4.82688892471711 2.59979625578436 6.40490016559101 5.97102268520958 7.4952531470644 6.23677500355643 7.72844849840398 7.09152259323361 5.60109322909575 7.51906767849871 4.76299172366203 8.01112945014117 4.84797788714915 5.64754675870055 4.73548497538029 7.72345670318976 6.13692021755227 7.00485265442331 6.32769775862288 4.89227703363519 8.40273283996377 5.9230259350738 7.86489831318503 6.60862583907526 4.44796361201042 9.24842272791013 5.87240055978674 8.65168776811752 6.32127301769151 5.29418779315513 8.33204970536636 6.29291338454433 8.08009682942875 6.71446818268524 4.41186666836158 8.41091372852325 5.09306526005044 7.66235760220843 6.45698508041956 4.48287256068047 6.98928006729924 5.85302255932239 6.72187663472195 7.39896368001187 6.50293144470527 8.6556218677523 5.62713724823857 6.98799289745048 6.76128236294084 5.75156229177822 8.66379938018085 5.78025594776122 8.51592257497243 7.20396733563334 5.49779413955878 8.46592097177341 6.70551878897711 7.55034764465903 6.20766761216716 4.66780110147988 7.52448540178399 5.43969686225392 6.51565388166633 6.31251829321104 4.21652441958095 6.60484609137031 4.93392705640277 6.5360726751642 6.55018535786259 4.33900063062576 5.96754281582453 4.75770765502108 6.0590509139478 6.50807421658431 3.58557919338385 6.76944827141765 4.83819915829128 5.49614652945687 5.83224570338506 3.88079658635455 5.66958039437697 5.74380013940738 5.07719330398159 5.57616136922787 4.01240373405117 7.01179233584511 3.91481946228665 5.9252410896692 6.59722750139604 5.5635849396215 7.94817669044338 6.01519211460139 7.38554103492067 6.86671527855137 4.68137053848745 6.88183818665192 5.20809344921748 6.95667712300639 7.39700140535836 6.23259248789457 6.64811669210088 8.52858457469125 5.73480408198859 8.05878473251896 8.27636971082222 5.36512103490573 9.34443113715121 5.86394099955801 5.80399694917363 5.15355067941087 6.01995719085154 7.00501408872091 6.01679211779266 5.89758476133658 5.18610910404754 6.02270976111207 7.99262339262574 5.43706277125682 7.56231174472341 6.203872023313 6.3695617977247 8.37031235242532 6.04630985112458 7.10831997148702 6.6005386521565 5.57738236714146 8.76518950488064 5.35535907297083 7.51457160331722 7.12235178054605 5.65971149500329 7.64283960580764 4.82379548219333 7.68935292335619 6.79557978326119 5.92142035274424 9.05247106587089 6.76913356143332 8.09334548337256 6.79941513933428 5.53356890502309 7.12274744800844 5.55020568243674 8.21435486638796 6.75120740214425 7.10198461603753 8.6829721204348 5.7238810369339 8.09963607668393 7.75740938335217 5.40194833702513 7.60622644032166 4.61281420364149 7.28363671906755 6.28297791613009 4.69710288722888 7.57666547173297 5.84403437632906 7.2961835911627 7.23331136320551 5.66317328335594 8.18512933018368 5.21490776641472 5.97506399145309 7.10996416420523 4.74683393791185 7.62928227594011 5.55476521294539 7.03018225897769 7.03438419152662 5.67095474186764 8.23189665382233 5.24994237265679 7.52013292284235 7.45324982144083 5.38412246626289 7.77427563122915 5.08604509054265 6.93054121504362 6.91191192474915 5.98519777408444 8.66171805754916 5.88594642225299 6.2431273751788 6.82227157513611 5.56496550425645 8.10254914892205 4.94467142102808 8.11199921297212 7.63544905951953 5.74624515200017 9.23966013488522 5.54230745383963 8.32230602657505 7.67930418744482 7.3845537476204 6.26483009179303 4.89608111954538 5.43398636176837 7.3607375857868 5.22358748152907 4.64951387914944 6.48596308788928 5.15795438432503 6.33844420299988 6.69244988318336 3.86853489763726 6.71677364111755 4.12571648205588 7.13539971054616 7.06095320733208 4.60294023994107 8.15220806938714 5.53260901940399 6.87434569570114 7.00735416103473 5.6931222244894 8.73619966781415 5.47453074551647 7.72397030088531 6.99211077387062 6.33970059745142 8.60172832419333 5.43656172013844 7.98136144459008 6.09061310254656 4.75066151935982 6.72239582227547 5.36264244229128 7.25284537876144 5.6301422643012 6.80918613560319 7.46988807675468 6.08583195817186 7.22030776571504 6.15304424209612 5.52661435787539 7.68521584925572 5.16069120821381 7.65492443184251 7.70250442030798 6.14637454821734 7.74112468951728 6.33966211148181 8.45317852574734 7.23027761003699 5.89728482085549 8.58914506421815 5.56056211144678 6.83583258760464 7.88579337081005 5.09963763720545 6.85396114174561 5.93187509948206 7.11881521948789 5.47804047798841 6.27399785076374 8.00113956520364 5.13018666827478 6.71200549875359 6.44163970514492 4.27834271273152 7.07393479843689 6.69072938798556 7.50904118215156 5.03711955794128 6.80198114927594 7.36982868628545 5.66766680060921 7.73270568661927 6.67236900921845 5.36350940029994 7.31078085327088 5.92806681004072 6.2131188467134 6.08239065343666 4.21859487092253 7.42798703116171 5.48127098279922 7.5185495664808 5.8718072133093 6.36468652472893 8.61911987930927 4.79629342473698 7.91697152075418 5.85100506414712 6.40043372951574 8.39704874600845 6.03840132280444 7.16033217240842 6.57966303766381 5.51274239105246 4.95728974101099 6.33328452970016 4.98563300482467 6.68164458311767 5.74388690547561 5.8325492968512 8.36092651668074 4.93578006322342 8.13658110193975 7.94689929402218 4.41003778231333 7.24133076402168 4.35041938193346 5.31900264834471 5.72788405894217 5.21095919884814 7.27823117401745 4.70741903418475 7.25227915089544 6.15026632991221 5.78511892445611 8.99742129678884 5.90804161686026 7.85564282642924 5.61835613659917 4.74793963322367 6.92549041279709 4.92865673022282 6.77576418392494 4.02344476662737 4.6387984266857 5.18770779158332 3.93481781821329 5.86394094321292 6.78165396960829 6.92856486033774 6.95959894616549 4.81915364017584 7.03011682198099 5.93820809987527 4.96587890421675 5.94732851853181 5.80952704011319 6.6682088346832 6.75127481654686 6.15227234976133 7.359534946719 4.44792298310179 7.42924457124027 5.07597479601367 6.07748998321504 8.3441874849772 5.84675604166089 6.48922607617606 6.29247608218482 6.57187583781521 6.93283083487176 5.10762830143134 6.82755726177642 5.17235770958134 5.06461018657918 7.74790630991227 4.07610262253957 6.60607792088328 6.30894340253403 5.87518226849869 8.04580303716717 6.23496714962385 6.88765975142953 5.13320238090696 6.02539063356818 7.59330493728686 5.74124610840775 8.02547507503748 7.05073807611918 5.28122612354006 7.73257337708987 4.74421443864488 6.296679911315 5.78369816838376 5.9954090604504 7.4416441630711 5.51803815074935 5.98638497446318 5.58877263504903 5.44051974383726 8.20565822763467 5.01336928407186 6.62945180560161 6.71772543847753 6.04671506368754 7.71104694525806 5.16179715868279 6.96345846424702 5.61067064213984 9.51664834008313 4.80031090241753 6.85026495731477 5.20484549552137 7.70263678502033 7.85355048992819 4.08896076123637 6.24443676743365 4.87290653282719 6.56204374289704 5.34467992159646 5.97958584806764 6.74198542076572 5.56480439504537 5.64047544519666 5.55641201970272 5.2820275611562 8.74492102495042 5.98186808210898 8.05090169706374 6.64117119517189 4.31566688152556 7.11316301318643 4.62860731200674 7.96753049395811 6.24773453575231 6.44578114098868 8.37492260256609 5.4928968111683 7.4900146894947 5.52213450938757 6.05617868421628 8.21573237795701 6.57495991898735 7.15053750834931 6.12405026749259 5.84020570010398 7.06406041034691 5.82965944471655 7.51990590289053 6.74484283433175 6.36233317024135 8.76803000239557 6.74913514478792 6.28633591502272 5.49897245472874 5.49536641471847 7.18465533715391 5.43916131538861 6.37541208736563 6.14585880770104 4.78725924436889 7.69848897975308 4.76763230806965 6.36379083952662 5.90338527320341 5.49801777186182 7.74800107846475 4.45561361314343 5.76800740160432 6.57998707410213 6.20000370806876 7.60155581610337 6.08483211964301 6.43732372443197 6.20533532725241 6.14534705743913 8.12492354305349 5.91988390726862 7.69199766912742 7.55856017757991 5.28639394104564 7.15481821100499 6.61980834856389 7.9163116474966 6.76646844954248 6.45466856791612 8.47151946420209 5.76898020759693 7.86761455513528 6.62403065371729 6.26132374378228 5.65497007523958 5.33473177747722 6.70699466328752 6.30094659785875 6.36698791107471 7.31504533707218 5.66673584413436 6.91310668885002 5.94553884548209 4.68216960154313 7.7088603174128 5.12378955456286 7.54232085106476 6.78889327737884 6.35323308983604 6.1164772077647 7.43328222488252 5.12758321780705 7.39234382066216 7.38848438058148 5.46275317159534 6.99845003169616 6.04801124421674 7.11023165167757 7.65319865792658 4.81594940941715 6.61087679971915 4.77049861871703 6.75781819729958 5.65474159721546 5.37014574971309 7.46380123305905 5.43512977070619 7.18251477254906 6.03159896767287 5.68517379527051 7.91670671909952 6.08182567141335 6.83889731185965 5.37325073172936 6.19276955709672 7.66875988261128 4.65877656571397 7.50534565712691 5.78319278708542 4.84573385057407 7.67237576909102 5.28580426641397 7.62925563581213 6.46706734976678 5.46492647151438 7.93498567138743 4.89262739646431 8.2751753723617 8.04833950764081 5.01419746661709 7.16882246002151 6.40318641803291 6.59731857796986 5.97466344998353 5.42077431906926 6.74032757235762 6.03165586314055 8.04646575423652 5.91855937359209 5.12022857085938 7.94005177879253 6.29439629255911 8.27917564602557 8.72522140027679 6.17700619118946 7.70155561900308 5.75264854340947 7.46575852484073 7.62496802065252 5.11160695941587 6.90668988695631 5.2231151742381 6.48759165507849 7.23552410947176 6.71443310530679 8.52997487542588 5.4765441102958 7.20096704134464 7.6080179889401 5.35267791982922 5.3138638331308 2.59979625578436 5.1667976618526 6.05711048692326 5.26288743589575 6.85940816969996 5.8212724804449 7.34378454527995 7.53484235804273 5.93438788047437 8.26858943824061 5.87804366413202 6.60045663771635 6.66931220097954 5.64391180701174 7.93223804198578 5.52198012302659 5.51456485254429 5.24419369677219 4.63496119504065 8.40524757936769 4.81754899393999 7.26059053336963 4.8902854822789 7.44072045898139
Manes.04G013600.v6.1 2.59979625578436 2.59979625578436 3.71549495657408 3.12519089239347 2.59979625578436 4.41428615810265 2.59979625578436 3.61358694798937 3.84534285565884 2.59979625578436 3.59615589397252 2.59979625578436 3.11804907243019 3.44305187794855 2.59979625578436 3.1581819852139 2.59979625578436 2.59979625578436 2.59979625578436 2.59979625578436 3.46069714102254 2.59979625578436 3.13138655775315 3.03555783025232 2.59979625578436 2.59979625578436 2.59979625578436 3.20900055990681 3.45177722385841 2.59979625578436 3.28513972525459 3.2385184270877 3.96370742327693 3.19522409136653 2.59979625578436 3.71703346228035 3.70972850317257 2.59979625578436 2.59979625578436 3.37524171943136 3.9724542082533 3.37212247467824 3.42762445997438 2.59979625578436 2.59979625578436 4.74224555151699 3.14070476119692 3.55116117433422 3.51445194617031 2.59979625578436 5.06000772961864 3.25791388366613 3.50303880328295 3.06059267461742 2.59979625578436 4.92013364930958 3.1130976494983 3.72763771818756 3.24813913044745 2.59979625578436 2.59979625578436 2.59979625578436 2.59979625578436 2.59979625578436 2.59979625578436 2.59979625578436 2.59979625578436 2.59979625578436 2.59979625578436 3.52675278103515 4.32714056121871 3.03420175286161 3.35537191096595 2.59979625578436 4.35439551718836 3.56363431401342 3.33639421091845 3.06039705082243 3.57044147755019 2.59979625578436 4.3096638976182 3.23212901003371 2.59979625578436 3.47624966748319 2.59979625578436 3.22543616017794 2.59979625578436 3.06043028247974 2.59979625578436 2.59979625578436 2.59979625578436 3.37075857297035 2.59979625578436 3.10301656909335 2.59979625578436 3.40126091377021 3.40671103459315 2.59979625578436 3.71548792260738 3.35353493771494 3.27454701011887 3.60218563771027 3.10904969198695 3.42074107198534 2.59979625578436 2.59979625578436 3.25897070105676 2.59979625578436 2.59979625578436 2.59979625578436 2.59979625578436 2.59979625578436 3.05008182588941 2.59979625578436 2.59979625578436 2.59979625578436 3.13082777262013 3.097772256188 3.85500889088999 2.59979625578436 3.43756941520291 4.75619795133216 3.45460970656978 3.3030517261556 3.34493637438906 3.25674191122001 2.59979625578436 2.59979625578436 2.59979625578436 3.14854429515482 2.59979625578436 4.49878962985452 2.59979625578436 3.0891275296357 2.59979625578436 2.59979625578436 3.23404875933684 3.08196755351891 3.32763914543774 3.38823800246194 2.59979625578436 4.96212929880601 2.59979625578436 3.4599404101843 3.10567645987634 2.59979625578436 4.63930986084389 3.24166522631322 4.2807441870613 2.59979625578436 2.59979625578436 5.11827046128015 3.09669850574795 3.58662713358507 3.74371536210944 2.59979625578436 4.06805322863222 3.2043609590842 3.07495913220232 2.59979625578436 2.59979625578436 3.81544505059047 3.35248609664756 3.74124744451025 3.16701331005524 2.59979625578436 3.78663384676346 2.59979625578436 2.59979625578436 2.59979625578436 3.17915297907334 3.35411837759803 3.34034589785326 3.87597746760297 3.10734665489403 2.59979625578436 3.39302171797744 3.91988476576934 3.6727640892179 2.59979625578436 2.59979625578436 3.66402117096709 2.59979625578436 3.47085227979306 3.19004403745022 3.34647505545364 4.58090563561855 3.37236691198058 3.66369345014556 2.59979625578436 2.59979625578436 4.00029020816282 3.69550203293633 3.35923288868612 4.47407732956457 3.78856771514436 3.29033908088661 4.75538704314659 4.29623416664236 3.51245969493795 2.59979625578436 3.48251498255572 5.34454882681537 3.36958725084717 3.83335999253602 3.321338580523 2.59979625578436 5.74182885075776 3.41353882279526 4.44876297642528 3.44097522767948 3.11572183528983 5.12210465192158 3.9184722264597 3.67874131115899 4.16668139717586 3.10108304697002 4.6995394071538 2.59979625578436 3.84348780019869 3.87159317967938 3.4196932705789 4.02656746264684 3.38008103418363 4.60832368960357 3.16305146276653 2.59979625578436 5.12233771907437 2.59979625578436 3.53478780931926 3.45351024929931 3.63045880079437 4.55228589297639 4.6259726054992 3.77982693465879 3.12874083925188 3.38697297193438 4.21473191618288 3.43218861185877 4.63966947023232 3.24358690281098 2.59979625578436 5.019002460897 2.59979625578436 4.62450323458311 3.34894100460763 3.57769357505133 3.92858886645085 3.33193592708876 4.00959847734421 3.35413872164702 3.23218886600296 4.60552224498783 3.54929253249872 4.14213940846284 3.32702834205485 2.59979625578436 3.60454462823474 3.14550218000467 3.40954712367928 3.97949785204621 3.38024867922274 4.59925386495165 2.59979625578436 3.91481946228665 2.59979625578436 2.59979625578436 4.77050221722326 3.76993209506102 4.17450068315943 3.573123134579 3.57449242583284 5.29877559440708 3.94102217721332 3.72459246314977 2.59979625578436 3.05448293938791 2.59979625578436 4.25161846552987 3.37680082021844 3.69555314932731 2.59979625578436 3.83796871461078 3.69385719839574 3.73159039278313 3.33163621273224 4.46924249311215 3.67127404849583 3.89059840223539 2.59979625578436 3.73352168770383 3.06398032907695 2.59979625578436 2.59979625578436 3.50842549389157 4.05882051330767 2.59979625578436 2.59979625578436 5.22951712272219 3.45614966072342 4.18220084625933 3.64106149683456 2.59979625578436 3.21057785747254 3.3940982972193 3.64165707291856 3.88996621266139 3.40968187193882 4.07496338303498 3.90030720244625 3.88593967986865 3.53945940346149 3.43958436185532 3.61588927876974 3.50591962117144 3.93534997357748 3.4222802704751 2.59979625578436 2.59979625578436 2.59979625578436 4.11387055713032 2.59979625578436 2.59979625578436 4.52357903140747 3.77327403698529 3.89930246160633 2.59979625578436 3.2878030887128 4.47510783112118 3.83707874515466 3.93102905613678 3.14710624753656 2.59979625578436 3.71526741289055 3.25661411864085 4.07763778574119 3.07382630850462 3.3839879457408 5.12846213750873 4.1656868185757 4.37543937757723 2.59979625578436 3.64827329451709 3.6291041059735 3.17283095979864 4.37816207321273 2.59979625578436 3.5271669967772 5.12968212333453 4.08617617924508 3.71999682860615 3.10020146374746 3.55707684656612 4.69865739217475 3.4117013907922 4.47797275641322 2.59979625578436 3.06075262526231 3.80289619999502 4.27360562182038 3.96357768773387 3.5757082350106 3.47565525924005 6.33046322302831 3.03225364507438 4.13481859119177 3.73814861403534 3.10996514328171 4.42140308608655 3.70128163420346 4.04533076821064 3.33690766491106 3.15037536408807 3.5766943121934 6.05568462117708 3.33727037408052 4.28041140060183 4.14299350746325 3.70658880821109 4.73476852535415 3.79158528722092 3.54296666098036 3.00763695540965 3.11136320296335 4.22732818055191 2.59979625578436 3.62430159717881 3.33065454872683 3.07415123844217 4.99587639023689 3.35812029621829 2.59979625578436 3.45810852995427 2.59979625578436 4.01045299094412 4.4569336025263 3.39262644786142 3.79411448474121 3.44073658393479 5.48150730159682 3.54865317049011 4.32781803000473 3.29247100215013 3.24419192203211 3.9495082912954 3.14025367911579 4.37183438362036 3.62008104824315 2.59979625578436 4.72467768009607 3.27040979766199 4.68736836606304 2.59979625578436 3.23107304392998 5.75328716809083 2.59979625578436 4.17579636364464 4.18858767721428 3.51034282900347 6.47518484247275 3.68064558144766 4.02150852666329 3.39541109862574 3.75882621456763 3.68034032886525 3.75272400586493 3.78744223106535 3.05543704798616 2.59979625578436 2.59979625578436 2.59979625578436 2.59979625578436 2.59979625578436 2.59979625578436 3.96474163586061 3.40508134271753 3.7718602882907 3.38172702084249 3.43507825794058 3.53217560437302 3.10140652150073 2.59979625578436 3.52947891353982 2.59979625578436 4.11623860520924 4.18680186450716 3.89899984455183 3.44841520843695 2.59979625578436 3.26967113465158 2.59979625578436 4.04227940394034 2.59979625578436 3.92625055285568 4.64683808494733 2.59979625578436 3.94873831684893 3.02191542271198 3.26388014084464 3.62110143186392 3.88252562402422 3.85101636034392 3.43856895038844 2.59979625578436 3.62936557031371 3.43661259381833 4.21197208491919 2.59979625578436 3.53231847300873 3.29873799986109 4.38979916507392 2.59979625578436 3.18485473878746 2.59979625578436 2.59979625578436 4.72103519680551 3.36660907200873 2.59979625578436 3.37237396509029 2.59979625578436 3.73493837918575 3.67994191429749 3.13368629208698 3.37541245998031 3.09344190010374 3.41604772664298 2.59979625578436 3.67936739780813 3.52086051291967 2.59979625578436 5.15651895355707 3.30170228463906 4.49011906090314 3.76737684440914 2.59979625578436 4.318343811833 3.08735284545691 4.17673354595633 3.16980602888094 2.59979625578436 2.59979625578436 3.17435855558807 3.93481781821329 2.59979625578436 3.12701290025836 5.38012360671228 3.44589270512451 3.81245179343671 3.45647939961573 2.59979625578436 4.22918250897576 3.3372256094953 3.83185023614716 3.52325764568153 3.13899408145671 3.96073882320318 3.04736748769776 3.44382243362458 3.47961913918967 2.59979625578436 5.93310133495284 3.3533297151516 3.94760692987975 3.77143903312147 3.54647323264689 4.96978980648915 3.4521137753102 3.9352888721242 2.59979625578436 2.59979625578436 4.33016117666378 3.82951374308233 3.66545625792225 3.14717678469408 3.18881389019315 4.47726345222936 2.59979625578436 3.77443947247914 2.59979625578436 2.59979625578436 4.38151308295947 3.10526400266323 3.7475882234462 2.59979625578436 3.04131369721671 4.16984419134157 2.59979625578436 3.47359458653169 3.54190319695318 2.59979625578436 6.53098469845077 3.72956585140675 4.36326495310883 2.59979625578436 2.59979625578436 3.83288641790493 3.34771328766447 3.64375553407151 2.59979625578436 2.59979625578436 3.4698560644291 2.59979625578436 3.27464873090581 2.59979625578436 2.59979625578436 3.43541259642055 4.02334989432748 3.11225860773288 3.52425320467527 4.03488729572336 2.59979625578436 3.1839706467237 2.59979625578436 3.10040922476677 3.75469696613014 2.59979625578436 3.37185434725751 2.59979625578436 2.59979625578436 2.59979625578436 2.59979625578436 4.97504287565834 3.10783858502086 2.59979625578436 3.1066138352018 3.98944698124089 2.59979625578436 2.59979625578436 3.48410114397242 3.19337031441694 2.59979625578436 3.22155548070353 2.59979625578436 3.12826845074903 2.59979625578436 2.59979625578436 4.04753606093011 2.59979625578436 3.74953314786708 2.59979625578436 4.93567808618181 4.8214399509088 3.13052693773863 3.21175968271509 3.37588687910859 2.59979625578436 5.30122100853769 3.37017545708318 3.61701055796051 2.59979625578436 2.59979625578436 3.8480818135128 2.59979625578436 3.23953822414247 2.59979625578436 2.59979625578436 3.93866419911265 2.59979625578436 3.39724226744863 2.59979625578436 2.59979625578436 4.53101924594059 3.448631920834 3.95414086578989 3.65620036502695 3.22322736688131 2.59979625578436 2.59979625578436 2.59979625578436 2.59979625578436 2.59979625578436 5.2433593928243 4.02594991451093 3.86702542793998 3.86318106408786 3.136598296543 6.57397310205948 3.85806845766043 2.59979625578436 4.07708038990448 2.59979625578436 4.421152439303 3.803218555989 3.05120239547897 3.13258002656255 2.59979625578436 3.4742952044758 3.33857317196314 2.59979625578436 3.97274571856209 2.59979625578436 4.23875623856873 3.40690696027832 3.75568684208873 3.09452231295659 2.59979625578436 3.18142001825098 2.59979625578436 2.59979625578436 3.12117286708181 3.11790825992549 3.37587920586357 5.09437018306266 3.20938411112718 4.18909740301459 3.55209065070327 2.59979625578436 4.4522602295099 2.59979625578436 3.79945367798143 2.59979625578436 3.39597509573417 2.59979625578436 3.38273842837332 3.2546236740327 2.59979625578436 3.08638207118581 3.93224927260848 3.60435513579683 3.59471913209586 2.59979625578436 2.59979625578436 4.05151525200939 4.212949641487 3.76822406450775 2.59979625578436 2.59979625578436 4.10682806070145 2.59979625578436 4.11224313051273 2.59979625578436 2.59979625578436 4.77679392947842 3.17310155599223 4.50327051380476 4.09013134307423 3.40116079843692 5.46492647151438 3.11489981915957 3.23023422384682 3.34414564086158 2.59979625578436 3.97868723121641 3.44060850168788 3.69911873260326 3.43229267361625 3.14781871854752 5.78940373422381 2.59979625578436 4.13294374616804 4.18011297773721 2.59979625578436 5.32194120769288 3.47524811535511 4.46090180842214 2.59979625578436 3.95022009336645 3.91072334621585 2.59979625578436 4.66980967963699 2.59979625578436 3.26704859034321 4.24853291030848 3.78500776541972 3.86786890911461 3.15448378042256 3.09559387004943 4.57064361051425 3.89918274348928 3.74870207063688 3.37724948770933 2.59979625578436 3.1359058019152 3.22145036302252 2.59979625578436 3.4309770644687 2.59979625578436 4.17211971592436 3.40738645349279 3.55792757479529 2.59979625578436 3.03374484675826 5.01146659026722 3.53111261296467 3.87429501134651 2.59979625578436 2.59979625578436 3.95129183154967 2.59979625578436 3.20487193917224 2.59979625578436 3.1167432246131 3.34875050887515 3.27961246069983 2.59979625578436 2.59979625578436 2.59979625578436 2.59979625578436
Manes.04G013700.v6.1 2.59979625578436 2.59979625578436 2.59979625578436 2.59979625578436 2.59979625578436 2.59979625578436 2.59979625578436 2.59979625578436 2.59979625578436 2.59979625578436 2.59979625578436 2.59979625578436 2.59979625578436 2.59979625578436 2.59979625578436 2.59979625578436 2.59979625578436 2.59979625578436 2.59979625578436 2.59979625578436 2.59979625578436 2.59979625578436 2.59979625578436 2.59979625578436 2.59979625578436 2.59979625578436 2.59979625578436 2.59979625578436 2.59979625578436 2.59979625578436 2.59979625578436 2.59979625578436 2.59979625578436 2.59979625578436 2.59979625578436 2.59979625578436 2.59979625578436 2.59979625578436 2.59979625578436 2.59979625578436 2.59979625578436 2.59979625578436 2.59979625578436 2.59979625578436 2.59979625578436 2.59979625578436 3.14070476119692 2.59979625578436 2.59979625578436 2.59979625578436 2.59979625578436 3.06715486812035 2.59979625578436 2.59979625578436 2.59979625578436 2.59979625578436 2.59979625578436 3.11439241586576 2.59979625578436 2.59979625578436 2.59979625578436 2.59979625578436 2.59979625578436 2.59979625578436 2.59979625578436 2.59979625578436 2.59979625578436 2.59979625578436 2.59979625578436 2.59979625578436 2.59979625578436 2.59979625578436 2.59979625578436 2.59979625578436 2.59979625578436 2.59979625578436 2.59979625578436 2.59979625578436 2.59979625578436 2.59979625578436 2.59979625578436 2.59979625578436 2.59979625578436 2.59979625578436 2.59979625578436 3.22543616017794 3.05429937403947 3.24852250119544 3.01907165093939 3.03309729085306 2.59979625578436 2.59979625578436 2.59979625578436 2.59979625578436 2.59979625578436 2.59979625578436 2.59979625578436 2.59979625578436 2.59979625578436 2.59979625578436 2.59979625578436 2.59979625578436 2.59979625578436 2.59979625578436 2.59979625578436 2.59979625578436 2.59979625578436 2.59979625578436 2.59979625578436 2.59979625578436 2.59979625578436 2.59979625578436 2.59979625578436 2.59979625578436 2.59979625578436 2.59979625578436 2.59979625578436 3.097772256188 2.59979625578436 2.59979625578436 2.59979625578436 2.59979625578436 2.59979625578436 2.59979625578436 2.59979625578436 2.59979625578436 2.59979625578436 2.59979625578436 2.59979625578436 3.37130380600997 2.59979625578436 2.59979625578436 2.59979625578436 2.59979625578436 2.59979625578436 2.59979625578436 2.59979625578436 2.59979625578436 3.11715769885859 2.59979625578436 2.59979625578436 2.59979625578436 2.59979625578436 3.03461879545996 2.59979625578436 3.09448431999199 2.59979625578436 2.59979625578436 2.59979625578436 2.59979625578436 2.59979625578436 2.59979625578436 2.59979625578436 3.10037248322062 2.59979625578436 3.07194257290571 3.3572885702161 2.59979625578436 2.59979625578436 2.59979625578436 2.59979625578436 2.59979625578436 2.59979625578436 2.59979625578436 2.59979625578436 2.59979625578436 2.59979625578436 2.59979625578436 2.59979625578436 2.59979625578436 2.59979625578436 2.59979625578436 2.59979625578436 2.59979625578436 2.59979625578436 2.59979625578436 2.59979625578436 3.11361203837832 2.59979625578436 2.59979625578436 2.59979625578436 2.59979625578436 2.59979625578436 2.59979625578436 3.01860929541114 2.59979625578436 2.59979625578436 2.59979625578436 2.59979625578436 2.59979625578436 2.59979625578436 2.59979625578436 2.59979625578436 2.59979625578436 2.59979625578436 3.40445174740808 2.59979625578436 2.59979625578436 2.59979625578436 2.59979625578436 3.0979139950087 2.59979625578436 2.59979625578436 2.59979625578436 2.59979625578436 2.59979625578436 3.26541768118622 2.59979625578436 2.59979625578436 3.85483610110578 2.59979625578436 2.59979625578436 2.59979625578436 2.59979625578436 2.59979625578436 2.59979625578436 2.59979625578436 2.59979625578436 2.59979625578436 2.59979625578436 2.59979625578436 2.59979625578436 2.59979625578436 2.59979625578436 2.59979625578436 2.59979625578436 2.59979625578436 2.59979625578436 2.59979625578436 2.59979625578436 3.0312983665093 2.59979625578436 2.59979625578436 3.77066255425936 2.59979625578436 2.59979625578436 2.59979625578436 2.59979625578436 2.59979625578436 3.80239036811738 2.59979625578436 2.59979625578436 2.59979625578436 2.59979625578436 3.08827779899346 2.59979625578436 2.59979625578436 2.59979625578436 3.12024369940562 2.59979625578436 3.13619888814257 2.59979625578436 2.59979625578436 2.59979625578436 3.01582169102262 3.32702834205485 2.59979625578436 2.59979625578436 2.59979625578436 2.59979625578436 2.59979625578436 2.59979625578436 2.59979625578436 2.59979625578436 2.59979625578436 2.59979625578436 2.59979625578436 2.59979625578436 3.13449354499906 2.59979625578436 2.59979625578436 3.09404548459673 2.59979625578436 3.12232509438277 3.25999495487418 2.59979625578436 2.59979625578436 2.59979625578436 2.59979625578436 2.59979625578436 2.59979625578436 2.59979625578436 2.59979625578436 2.59979625578436 2.59979625578436 2.59979625578436 2.59979625578436 2.59979625578436 2.59979625578436 3.64055824206906 2.59979625578436 2.59979625578436 2.59979625578436 2.59979625578436 3.13011628474653 3.03747957287136 3.45882666299881 2.59979625578436 2.59979625578436 2.59979625578436 3.24661910325328 2.59979625578436 2.59979625578436 2.59979625578436 2.59979625578436 3.64165707291856 3.14105343535606 3.17618018401525 2.59979625578436 2.59979625578436 4.00018749182273 2.59979625578436 3.02411260142883 3.19442034293909 2.59979625578436 2.59979625578436 3.18526268121318 2.59979625578436 2.59979625578436 2.59979625578436 2.59979625578436 2.59979625578436 2.59979625578436 2.59979625578436 2.59979625578436 3.07280994667388 2.59979625578436 2.59979625578436 2.59979625578436 2.59979625578436 3.55720716581145 3.79637674302476 2.59979625578436 2.59979625578436 3.06622404529752 3.36253590573726 3.53563289237643 3.15767287045227 2.59979625578436 2.59979625578436 2.59979625578436 2.59979625578436 2.59979625578436 2.59979625578436 2.59979625578436 3.53014888630321 2.59979625578436 2.59979625578436 3.1933542419055 3.06601140229909 2.59979625578436 2.59979625578436 2.59979625578436 3.20704156102309 3.4117013907922 3.08587502403935 2.59979625578436 2.59979625578436 2.59979625578436 2.59979625578436 2.59979625578436 2.59979625578436 2.59979625578436 2.59979625578436 2.59979625578436 2.59979625578436 2.59979625578436 2.59979625578436 2.59979625578436 3.16047819545527 3.03313128025029 2.59979625578436 2.59979625578436 2.59979625578436 3.66154325580684 2.59979625578436 2.59979625578436 2.59979625578436 2.59979625578436 2.59979625578436 3.14481839600152 2.99054227134901 3.00763695540965 3.11136320296335 2.59979625578436 2.9813665940389 3.19947538049542 3.11932334026827 2.59979625578436 2.59979625578436 3.13906168656558 2.59979625578436 2.59979625578436 2.59979625578436 2.59979625578436 2.59979625578436 3.06134786401126 2.59979625578436 3.19857785665936 2.59979625578436 2.59979625578436 2.59979625578436 3.29247100215013 3.69848075669755 3.16746079526105 3.35977791636333 2.59979625578436 2.59979625578436 2.59979625578436 2.59979625578436 2.59979625578436 3.41054618312097 2.59979625578436 2.59979625578436 2.59979625578436 2.59979625578436 2.59979625578436 2.59979625578436 2.59979625578436 2.59979625578436 3.48895088648259 2.98080741821271 2.59979625578436 2.59979625578436 3.04948717202689 2.59979625578436 2.59979625578436 2.59979625578436 2.59979625578436 2.59979625578436 2.59979625578436 3.23104363615593 2.59979625578436 2.59979625578436 3.30108436898664 2.59979625578436 3.28868788740215 2.59979625578436 2.59979625578436 2.59979625578436 3.89018211789661 2.59979625578436 3.99017426452137 3.43303792983199 2.59979625578436 2.59979625578436 2.59979625578436 2.59979625578436 2.59979625578436 2.59979625578436 2.59979625578436 4.04227940394034 3.47810055175345 2.59979625578436 2.59979625578436 3.48758109411748 3.50069880805217 2.59979625578436 2.59979625578436 2.59979625578436 2.59979625578436 3.23993430627071 2.59979625578436 2.59979625578436 2.59979625578436 2.59979625578436 3.31617825122147 2.59979625578436 2.59979625578436 2.59979625578436 2.59979625578436 3.34678284603657 2.59979625578436 3.10712921319811 2.59979625578436 2.59979625578436 2.59979625578436 2.59979625578436 2.59979625578436 2.59979625578436 2.59979625578436 3.04931507854715 2.59979625578436 3.15150067151979 2.59979625578436 2.59979625578436 2.59979625578436 2.59979625578436 2.59979625578436 2.59979625578436 3.1553627006671 3.09854109867356 2.59979625578436 2.59979625578436 2.59979625578436 3.44647907091879 2.59979625578436 2.59979625578436 3.40083590865166 2.59979625578436 2.59979625578436 2.59979625578436 2.59979625578436 2.59979625578436 2.59979625578436 2.59979625578436 2.59979625578436 2.59979625578436 2.59979625578436 2.59979625578436 2.59979625578436 2.59979625578436 2.59979625578436 2.59979625578436 2.59979625578436 3.29891955515538 2.59979625578436 3.29214780067696 2.59979625578436 2.59979625578436 2.59979625578436 2.59979625578436 2.59979625578436 3.1975645660093 2.59979625578436 2.59979625578436 2.59979625578436 2.59979625578436 2.59979625578436 3.43317001835428 3.28720428082605 2.59979625578436 3.08499272863383 2.59979625578436 2.59979625578436 2.59979625578436 3.33689537073237 2.59979625578436 2.59979625578436 2.59979625578436 2.59979625578436 3.10526400266323 3.12386348523869 2.59979625578436 2.59979625578436 2.59979625578436 2.59979625578436 2.59979625578436 2.59979625578436 2.59979625578436 2.59979625578436 2.59979625578436 3.33692940409424 2.59979625578436 2.59979625578436 2.59979625578436 2.59979625578436 2.59979625578436 2.59979625578436 2.59979625578436 2.59979625578436 2.59979625578436 2.59979625578436 2.59979625578436 2.59979625578436 2.59979625578436 3.2004768242502 3.60939070564545 3.40372521807497 3.63459143030087 2.59979625578436 3.42048852473569 4.74399541057762 3.10040922476677 4.19458532791909 3.20691983770591 2.59979625578436 4.23515348862007 2.59979625578436 3.36586943173339 2.59979625578436 3.23796702278507 2.59979625578436 2.59979625578436 2.59979625578436 3.18528064700602 2.59979625578436 2.59979625578436 2.59979625578436 4.11126577366617 3.72261112057527 2.59979625578436 2.59979625578436 2.59979625578436 4.29067906117622 3.20491354779203 2.59979625578436 3.60043099403342 3.12478781716686 2.59979625578436 3.15066378465705 2.59979625578436 2.59979625578436 2.59979625578436 3.80628733938985 2.59979625578436 3.48471841849718 3.79768785708926 2.59979625578436 3.23274696978057 2.59979625578436 2.59979625578436 2.59979625578436 3.38020251553063 3.22347444536885 2.59979625578436 2.59979625578436 2.59979625578436 3.87658420002993 3.20178576582288 2.59979625578436 3.17254904508025 3.448631920834 2.59979625578436 3.46856026701611 3.22322736688131 2.59979625578436 2.59979625578436 2.59979625578436 2.59979625578436 2.59979625578436 3.39912989984874 3.52311327369897 2.59979625578436 2.59979625578436 2.59979625578436 2.59979625578436 3.17666752597553 2.59979625578436 3.14201754722178 3.170552578228 3.21021486625664 3.803218555989 2.59979625578436 2.59979625578436 3.12734860701425 2.59979625578436 3.33857317196314 3.09747954102011 4.16738558722316 2.59979625578436 2.59979625578436 2.59979625578436 3.1277135856963 2.59979625578436 2.59979625578436 2.59979625578436 2.59979625578436 3.3686302546408 2.59979625578436 3.11790825992549 2.59979625578436 3.3444210447866 3.45570349174585 2.59979625578436 2.59979625578436 2.59979625578436 2.59979625578436 4.13342887038149 2.59979625578436 3.13093185640013 2.59979625578436 2.59979625578436 3.60270343651545 3.71572355024398 3.29856936453973 3.08638207118581 2.59979625578436 3.50179941331691 2.59979625578436 3.15454793880454 3.77818253122674 2.59979625578436 2.59979625578436 2.59979625578436 2.59979625578436 2.59979625578436 2.59979625578436 2.59979625578436 2.59979625578436 2.59979625578436 2.59979625578436 2.59979625578436 3.58035369690722 3.53005056540587 2.59979625578436 2.59979625578436 3.21892146666363 2.59979625578436 3.48455101835497 2.59979625578436 2.59979625578436 2.59979625578436 2.59979625578436 2.59979625578436 2.59979625578436 3.14781871854752 3.89949653170754 3.10048140825537 3.06152639500709 2.59979625578436 2.59979625578436 2.59979625578436 2.59979625578436 2.59979625578436 2.59979625578436 3.1677776264212 2.59979625578436 2.59979625578436 2.59979625578436 2.59979625578436 2.59979625578436 2.59979625578436 2.59979625578436 2.59979625578436 2.59979625578436 2.59979625578436 2.59979625578436 2.59979625578436 3.12439282256448 4.26530609196729 2.59979625578436 2.59979625578436 3.22145036302252 2.59979625578436 3.19153549401571 3.32166868968202 2.59979625578436 3.85361288664694 2.59979625578436 3.20730882339491 2.59979625578436 2.59979625578436 2.59979625578436 2.59979625578436 3.92702060530145 2.59979625578436 2.59979625578436 2.59979625578436 3.44945532343366 4.17168768980405 3.1167432246131 2.59979625578436 3.27961246069983 2.59979625578436 3.99450613624867 2.59979625578436 3.63929620480223
Manes.04G013800.v6.1 4.32109525662576 5.21186817014204 5.70707096597704 4.44760646456954 3.05314717308039 5.46122965860573 4.35331225138025 6.35480370703792 4.21367530847029 5.62118925147274 5.00151461567187 4.13949003331692 5.97581694797103 3.77649929472813 4.62536291587122 5.12847695893679 6.32761399354142 5.40690247268181 4.40967754955672 4.15669568736146 5.65258655098256 3.88105613127894 6.47775013394921 3.93488696197521 4.82226503537114 5.03723622187339 6.69275134160502 4.24509506410378 4.03685567412286 5.9718428832765 4.85682202744002 4.85657376386915 6.08696293309693 5.92465490721641 5.19348646898557 5.45157856437922 7.09972893235445 4.654697964968 4.40028234882696 4.58798859356335 6.04394820669935 6.77666929003386 6.61329224352913 4.66107805167218 5.05540835480026 4.47332253776202 6.13399158672139 4.34612452915929 4.21253651476974 3.90275155353327 4.87567179427239 6.41776668906657 5.99815483965861 5.00845585210708 5.11041720310227 5.47565786198694 8.1108277933494 5.95881634477531 3.86635365411974 4.8092874031146 3.71856906465735 3.97542699658481 3.31285807433133 6.83854735850463 3.15500955286225 3.36272545837779 5.7633985531202 4.82973749913349 5.87469341779103 5.17562706729124 4.87496371871707 7.14978230261682 4.92983693967204 4.68113159220027 5.69841527937453 6.05142531284639 5.86606094827672 5.78341336769931 3.77811259546182 5.36089008858477 4.02090076533829 5.81861753862848 4.06790948899444 5.05839829258574 4.76508575779198 4.37694715953731 4.36862933646404 3.9389760881058 3.94591027918717 4.09951956387714 4.00876840603554 7.13325303160241 6.08614886459842 4.72119639530711 5.6713578930303 3.95546315689167 6.00228613161614 7.00803788782135 7.06937749097374 5.92134857785758 4.86249931224276 6.19585856409619 6.43451286619136 6.99372234635928 2.59979625578436 3.73453100833969 4.88518337185476 4.88653718632102 3.99350601859101 4.3335261812886 4.93888583902219 4.04294978892074 3.8400277805785 3.92476114188559 5.67228931414433 5.25891089829758 5.81571511661414 7.1166820144387 6.3922314705355 4.85996026387229 6.34066597671131 6.01380345071734 7.46748834781813 4.24835238576493 6.04724091702026 5.5592572443099 5.57227506932018 5.06258954548781 4.73248058554761 3.37130380600997 5.18281534754727 4.6304344826418 5.49742969210282 4.82954902056878 3.95739301312775 4.47230572239432 4.56488345226048 6.75690595914362 5.49803464103507 6.42522989971071 4.06152915887893 6.02973222144056 5.51742498722134 7.15234371487387 3.98424667947623 3.95542418569268 4.45025470068791 5.88451949439909 7.25952809492296 2.59979625578436 4.68526453106302 4.93772928279628 5.76280609649189 6.85481658088703 4.56175461082828 3.26459823700284 6.35370842663896 5.27499701481014 5.69745510286303 5.20009458100665 4.97563962203249 5.03046138497318 6.93518350143329 7.56319225503576 5.68013611429796 4.31044173260876 2.59979625578436 6.40235062117895 6.05100434830062 4.91089081853621 4.07750243074957 4.35781270588602 5.31365488957621 7.38279097154508 6.56014274868248 4.19961073988961 3.39302171797744 7.31777188696564 5.26875843981066 2.59979625578436 4.20697763614672 5.40306859595893 3.44873559807783 6.01920432147306 4.90359205789575 5.3911290988726 4.22817021869962 5.5895878495689 4.37117454433733 4.53780051812918 2.59979625578436 6.0449182227961 4.92984794712638 7.59668857987113 7.63564455950969 4.94321489516073 4.94235025706353 4.97625927518158 8.49329080437693 5.97041129730675 4.86335106600745 6.01391232047627 5.7328062749546 6.21081693762412 6.85043050503113 5.57702846563814 4.47877258172174 5.42031271490824 7.14876187655969 7.31255554605956 5.14839013390328 5.00613148578321 5.20415672275937 6.74732859036883 5.5501299508291 7.255207516833 6.62916799785202 5.35493139041385 7.78827105791195 5.8395236256367 4.5293615470654 4.92383745183027 4.27904958362697 7.18703509647342 6.64827841636132 4.73628477125717 4.31843382324052 4.88515165016035 7.40361499501239 5.65834804409471 6.85314860542191 4.09360244174011 4.60434241145039 7.43928342589384 6.79762830619299 5.9494342482045 5.32884599066737 5.74287888483312 7.10193329116459 6.51002301123264 4.5909319286947 5.57878186897745 5.6160619781714 6.45949482705068 5.29473451798079 5.77917578477171 5.85258750687182 5.82558220715557 7.17245623992369 5.6505096102647 4.48204537933191 5.06672917528785 5.44776133930182 8.02811715685731 5.92494534173092 5.08109013077884 5.83224570338506 5.06495385264995 5.4217182166514 5.89569732676891 4.31030281716262 5.11666244280899 3.76766519734335 7.5910186747799 4.5007891070203 4.35707978592252 5.63707003441422 6.10667534503629 8.8326289508117 5.92257150136894 5.62062570405558 5.37197688196578 4.73276408121695 7.69562695673081 5.23375569115595 5.87821916862916 4.92320237576635 6.23259248789457 6.11149711410758 7.31287841530864 5.94053395335707 5.22028705109484 5.12092638610598 5.31177507147722 6.88040608402533 5.56902494011513 4.15834573979964 4.3288561466814 4.83884325831687 4.22697303127816 5.66683456590928 4.35439753859507 4.13095971359035 4.89511281397305 6.40236087667571 6.386302029067 4.04816312576133 5.72952917654144 4.86397593901368 5.65097363662565 5.54381135537093 5.05643869957347 4.5798457793541 5.0474424414885 7.26829128032787 6.74844577034794 4.85726295165965 5.37982361294605 4.74844633147178 5.53785729389685 6.36957893921641 5.99861317678927 6.64329552776271 5.17693056171302 7.18294041716656 6.75259556729634 7.13338909238292 6.02649724722303 5.01021484521937 4.45645018623773 6.08733448651988 4.77350109972427 5.99935688106427 4.62453992983073 6.68448913547269 5.37446957264753 5.36350456206376 6.03685084902776 6.89241982958164 8.30917221547679 6.52402862239804 5.23404734898203 6.28297791613009 4.25429971315118 7.93446625878439 6.78978627838816 4.61419133982633 6.07822633286476 5.66317328335594 6.85245663483289 5.90823302931232 5.20192304598811 5.86607259981428 5.26793468073435 8.14133971970885 6.96473614270215 5.21834944762796 6.69759234873795 5.12968212333453 6.8566840219084 6.29003775485782 6.01332564992549 6.43370380186317 5.22098937793715 4.93713573728929 6.35469467127372 5.12776680041668 4.18752906653414 6.52526566401122 7.83890180869883 6.91521228150255 4.7327595099697 4.28166872174306 4.46636480257059 6.70759940738495 5.7338710824457 5.34439457766603 6.52595877545 5.00442025466593 6.12950837039342 6.27092327056532 6.10855971115007 6.04616564176646 6.10041646884251 5.85425251379177 3.7837380289056 7.47570104175168 4.2003323745881 5.13594342741607 5.37713791385252 4.72770549112558 5.85852235698927 4.24523948692611 3.7212483429046 5.20288417706403 3.97859097321265 5.43125103392474 4.53967482200278 5.7304316060578 4.99587639023689 8.75459856257843 2.59979625578436 4.8335316077934 5.45063570736461 4.98046489117919 5.51904414819448 6.8540311256884 6.56807139985046 5.91272291595957 4.84905751112074 4.90317042377429 4.32781803000473 5.4127718273529 5.73448966392793 5.16254912926885 3.78201820742754 5.75525208312571 3.93016915598116 4.37000824473682 6.49582984657838 6.47668707651824 7.30362367421164 4.99837692672151 6.10404307532459 5.4849852821646 6.46328958163748 6.43371921036861 4.06127079942006 5.53211650525338 4.98007382847903 3.97533224127357 6.2205492671827 5.82928152482531 5.53656211632131 5.41728673724911 4.93134399700765 5.7497707094119 4.41818319836839 5.5036220137256 5.22795114133872 4.95867229037637 5.79918506500316 5.39400661836095 5.21231358189395 5.53578743337456 6.62898892129884 6.26960027719247 4.65923374947497 4.94391619065897 3.26472095490408 4.37247952724657 4.80596115008333 5.70714577911185 4.93905388041756 5.34226527856051 6.77560808641412 6.52200012657827 5.41145371671579 2.59979625578436 5.54213274318952 6.22068019880984 6.84731871721281 5.04539567583948 5.70971220583215 6.11209781049044 4.01508751431884 5.65714901177049 3.95448596531343 5.90399377633272 5.77437088189678 7.59667649809594 5.5396707670454 5.40397820477702 5.60003987300467 5.23090114676624 8.05400556347879 6.03840132280444 4.0038787903597 5.85881715125548 5.88007410872435 4.67315467332272 4.34219520155912 4.66265331329192 4.49937738483255 4.69791007343076 3.94776010391612 5.69317379152713 3.56431211964338 5.49622434755371 5.40130105436517 4.67227768416133 6.44378781773152 4.05590087440007 3.54425400981323 5.08646661400674 5.21095919884814 2.59979625578436 5.49471865881503 3.71885506342396 5.07496810981493 6.73378137549954 7.8409969422626 6.69275647820731 5.84793722041623 4.67879999156566 5.70714955207233 3.76760737526579 6.51812243203802 4.52283004554001 2.59979625578436 4.5373060117903 3.17435855558807 4.592964986917 4.36196706552631 5.71017990121116 5.66526079218238 3.78036332938571 5.62117649372524 4.30791017961941 5.08585441089883 5.97915913089427 6.8402792735361 6.52899677057538 5.4249780724864 5.3024254888799 4.96679013221776 7.00984512969185 5.71964924138451 4.18973019858316 3.71169974230701 6.09266206159194 6.09291827113812 6.36099968085263 4.46412656921837 6.0371265680881 5.0133912188699 4.73990501152206 5.67228360688705 4.83476020590626 4.29339578097922 6.47325107797955 6.4815502562276 4.98777573271254 4.45481154380701 5.46195600582425 5.38977500243262 6.03867824330726 6.86460443837563 4.32796366705066 4.70014636638573 5.67252525182768 8.57422689809664 7.32826694450448 5.7517339519271 4.53127354319683 6.35642026563957 7.72180302123925 5.89850641222026 3.91040234522286 4.84874495572291 5.47729734463817 5.86867581451734 6.40031388792998 3.87366414569622 4.09506613828693 4.4746343550002 3.34771328766447 6.93275059754734 4.32045571755676 5.25015839774294 5.02610284076538 7.10827972257885 6.28245749769961 4.23335883399656 4.64836908235944 6.38941153709995 4.2239412987251 5.02860810706492 5.28037780679715 4.55978967250782 3.98135209807505 4.35037491039052 2.59979625578436 6.18611489994246 3.34167827884767 4.41231140610649 4.92955875856661 4.23515348862007 4.2272967651153 3.89806602983649 4.16043023097162 4.6512886659473 7.23722249064123 4.31631246402766 4.06437485354539 4.96296786462028 3.28089785406808 4.63349635729642 5.96912928401974 5.44435158063328 4.02726056418837 4.74196741806627 5.66707724371652 5.38116759682743 3.53953527174762 3.78528617484139 4.74782076572402 5.94497858378718 6.53747726020159 4.40907613617577 5.38053961392432 5.4597077415221 4.72798589670303 5.81538293933175 4.93985732450225 4.43689765150505 5.57983531102533 5.54651316427796 6.26327378004612 3.97395710301078 4.95308459978918 5.45548273858048 5.55186057284899 5.87660149854612 4.28086267590759 5.0342469001687 6.36316260325197 5.45667075841334 4.3547347075554 3.77939498651549 5.08862668919055 5.14093493092567 4.77283833921899 5.08870887193253 3.65620036502695 5.32001939049439 3.79716551795672 5.99159582542454 2.59979625578436 3.70684774349347 2.59979625578436 5.08532110175371 8.09811089945361 5.30175309580601 5.93210339618905 4.84152130569559 6.42539569248954 5.11420357548212 5.45147283072295 6.69501290906518 5.09239089926587 5.57603391512258 7.37554947169695 4.44673350390791 4.63580883323195 4.26522745117087 4.65592842870199 5.1705342993859 3.96314819633817 4.33366349290683 3.5720670294192 4.23875623856873 4.92541343083515 4.80997415150671 4.45740308258607 3.86994420186815 3.59423054881486 6.50185653103526 3.67495035924399 5.51527635929563 3.73504840707269 5.74596844480646 6.60884683765937 6.12550839800361 6.21214874175386 4.28953953929584 5.18323265134002 4.14366728163835 4.47852366070067 5.82660213228799 4.40547769328959 4.76464189103923 3.99472994152574 3.92546174437551 3.71572355024398 4.17518409601352 4.08003153873908 5.92286147269646 7.22467683433087 5.9068173216781 4.47705761142072 5.82739781388755 4.23653332521103 5.41866348971719 6.1692252499833 4.37840394729619 5.37325073172936 3.68852467857154 5.43284111539091 5.2577840340447 6.314152850383 5.01567714768602 5.87847535511103 6.81598718029698 6.84917107255806 5.59269840467049 5.09055796328112 4.66764273769189 6.31490824179425 4.83164053823403 5.54874155201549 4.88070053254459 4.22416584260954 3.94327878085016 6.23549957459956 2.59979625578436 4.09179154200865 4.72921576481272 5.4993944238414 6.58925645268189 5.4001790007653 3.97866198404503 5.35285571231372 6.68196710270285 5.80234742725336 5.63257559029427 7.29057495322306 5.31407876235584 5.92054795087554 6.82486573601272 6.10861855712323 5.61453683098823 4.75082618638622 6.06043276721453 3.70634912023239 4.34286807059556 4.1060255636254 5.91864485320205 7.70484460671534 4.55634020007141 5.25602659113414 5.17988952273905 4.35698899002084 5.80859816659081 2.59979625578436 6.02990530539404 4.22340535183814 4.9162033600905 3.72791025041151 5.1725780947439 4.1442161609005 5.2135877495244 5.43225379698203 8.2726632929869 6.62655689019723 4.19994745043866 3.6656788033668 4.5019527195376 4.27108804528789 6.48576401999591 2.59979625578436 4.53117323164598 4.40972648856649 6.50075334968637 5.29737108265726 4.46049122714596 3.89884175756678 4.67053325002355
Manes.04G013900.v6.1 6.29820467540688 6.35854089388039 4.72910616357493 6.80453257580731 6.74336203732334 6.56312778050031 7.41759711372863 5.17207597153673 7.01782431189426 5.99423962944399 7.91402359080524 5.43857141165423 4.30393070423032 7.44164344640646 4.95443578019244 6.79570308290927 6.28092466278359 5.24297715705908 5.88289167663784 6.35088854988706 6.140038221719 5.43202936859512 4.6318334491644 5.5195927632157 6.42502219105319 6.71318257480571 6.23360609039189 3.45517244682011 5.2192766897157 5.29569812969427 7.30608703468415 5.08703660848766 4.39750343869171 6.60922799169299 6.49010358018954 6.38064515661642 6.18703523290082 4.90143072748901 6.02731195099101 4.33403042940159 7.2540475204379 6.76092836820052 5.49687371555216 7.00975330186667 5.74930134425176 5.28306448679585 6.58849829101212 5.07947989072941 7.2004282278078 6.17892918445245 5.12720717931583 6.98534582187129 5.18915410009932 7.47934047957396 5.9409072454502 4.77514021373469 4.99599564649905 4.22781439867361 5.26908298647125 5.54367475317096 5.4331422605032 5.50036549309569 3.81153240774204 5.50880681331723 6.08614943308926 4.81613460543653 7.50385874568265 5.12476906581649 7.66002307457075 6.80654210215548 5.49156283174372 6.46153895716307 4.42421523146946 5.8166066397783 4.35439551718836 5.98845532635162 5.38992827026078 4.12948081034605 7.0545756393237 6.75851779382319 7.17636769882049 7.13795895373493 5.02167855439251 7.30377512431873 5.85198443957981 7.35401657365952 5.16891163731047 5.0077553546722 5.95562962216166 6.72777221576146 5.45346512952281 7.32917306300478 4.1519139613958 6.41706714257623 6.50522654805199 5.04819513600452 8.30433276446168 7.3538458703769 4.56259905847898 8.18348416984241 6.13633949349291 7.67134392612647 7.32840592424866 4.58725340411194 6.38223026684978 5.50020731582758 7.85094791803458 5.19809277388583 5.84089410341957 5.43699690348468 5.6903424468185 6.66079361958393 4.44265235265464 4.41749325203936 2.59979625578436 6.73770069269399 6.05293529183848 7.33478667337434 4.06807985226513 6.36426998641797 7.07880114610041 8.21007492052498 7.70337703825576 4.75060508771914 8.36879865182709 7.01674114644769 6.50401902241133 6.71025499032341 3.9016924230135 6.13310188070833 6.67387745631738 6.76373667585969 7.44242664636478 4.67056384952912 6.70302500408418 6.76572907253198 4.84313677599369 7.37819656037728 4.42234178005882 8.03645136332649 3.35372006124426 6.20522417269961 6.60009521215177 4.20599003998366 7.37085051170307 5.93513325862388 6.14147168562553 6.13244949137215 4.43286368643183 7.37206839226359 7.27793596718092 7.00229920266007 8.59267499810852 5.26464776045155 7.5667938117865 5.22277015530267 8.92645673350938 6.75382132521543 4.5761930900094 7.97298394987194 5.34035895146102 5.94819351130752 5.83418772032278 4.77812297341107 8.01553500486778 6.6706668444647 5.45382460909342 7.20680035002253 6.05100434830062 8.26392205251915 6.19083005530482 5.86079099695161 6.85148134826794 4.83542273193609 7.52952140321997 6.2429127435014 6.06635175703254 7.52089043993978 5.72390028186613 2.59979625578436 6.58590051749094 7.40514851613591 5.82893900079277 4.975256816006 6.66217813291414 5.52971409332012 4.90498582060877 6.92609604482052 5.27671816549039 6.02373545419408 6.53713301406675 4.96140029848988 4.32731820256017 6.75546876158233 4.27217055541887 6.54676264683234 6.10686164031524 5.23475256144133 6.7132084903969 3.80906985187642 6.64486992914616 5.56202727246969 6.33863252611204 5.84378578512809 5.35930577784675 6.56321518135857 5.64782545484718 4.19354145702019 6.24159677870608 4.62931901632767 6.9563152783958 5.98315788721619 4.0768761790741 7.54128381009885 3.67874131115899 7.03402201616287 6.70294115756215 4.96882472139912 7.29442593194872 5.99357593071223 6.65127310966772 5.93383635739988 3.92783410820748 7.57894528280062 5.02873189996138 7.24142842235826 4.31843382324052 5.44392022612647 7.75883780557434 4.38632177304062 7.43988156110734 4.82032887296899 5.10630908270777 7.26541122698386 4.43066648309293 7.11645924724317 4.7778967044641 6.22505550161162 6.97655004000172 3.14997929703986 7.11134916854484 5.41416285249155 6.71840956081163 6.70952075534632 4.27393989488006 6.49637935583491 5.82802635949142 5.98641675708106 5.09491247569007 3.87010041767032 7.09241818740589 5.16817678355568 7.09175144552274 6.34126610672029 3.18614183435273 5.14865086198736 6.32025749464405 4.19187887224251 6.24245666243134 4.24891297286864 4.64420548228199 4.59937387048818 4.7849015333886 6.05111276282131 3.83485503187906 5.48929170921685 5.71041008578754 7.35278896449855 7.37536388947126 5.01044847421815 8.32601242705473 6.49230282409537 6.39023018734138 6.21602795743394 3.52565598760109 5.75929195972889 5.5969316167785 6.23259248789457 5.67945566764647 7.75957406108273 4.18366535965853 7.11212993328 6.48458339598531 7.27818778046847 6.99612320763226 3.44193489375764 4.62385196131894 5.64070164410514 6.86112657889298 7.27469443170384 4.66994641742936 5.81799033140221 6.58565934056441 5.22281250005808 8.05689760879071 4.85006527548318 6.79962304678751 6.39849566238519 6.95911752975818 7.35449056948694 4.55922787602047 8.64787917160456 6.38636027216246 6.3025442780925 7.63982064228435 4.64137502853661 6.06232614811506 5.98899036570323 6.54684433319192 5.94440066092004 4.64760846952603 7.25803334801941 7.08718930486721 6.68136526047836 7.8877058088841 4.38541215993613 7.66697074072286 6.23094233743433 5.22431584381887 7.06181565591215 4.11387055713032 6.08579835151881 6.45723164396361 6.71877145050306 8.30857961462392 4.16744343414797 7.71500657292279 6.7073681279007 7.29823468161371 6.26756701667563 4.12067944249787 6.94342081498433 7.71836399231082 4.25429971315118 5.89344786065426 5.57815839469618 7.60626530773624 5.66865976379432 5.89039148630371 5.34178185247602 6.74328301270365 9.65859100147619 5.77984413977495 5.32837753850124 5.46727844665315 4.23844932096434 6.51487158452247 5.82888405943909 4.52452370714701 6.6605265614951 4.26094551150411 7.86394560986554 6.82408260183204 4.76117021718702 6.83668249253368 3.28404026497614 6.91471827116332 6.48754097341155 7.01944386574909 7.07610393727564 4.53453627651365 6.14303508090081 5.69290553203926 4.67260280311153 6.36583153945139 4.7662715609067 6.88653836018113 6.10936314105084 4.86943973198656 7.54815214006445 4.64268872247757 7.5311056518815 7.83433449175871 6.25944910087912 6.90682586879332 3.54526090085019 4.49844663979114 7.23842681742499 4.80396168069186 6.88184204118296 5.98178155118711 4.40068716848437 5.6697233382125 5.28198270947651 4.98509107186237 4.77706823718617 4.30991954538706 5.90652088950982 6.30578408845113 6.38110544737082 6.03446352052601 2.59979625578436 6.81879469850125 7.33235512344174 5.24944953135847 2.59979625578436 3.79195208128223 8.03463913723072 6.05869988718745 4.36533609943922 6.01252551607451 4.00586041866315 7.22932503438135 7.04823596242751 3.83889866013239 5.67233203217135 4.07431971633366 6.22574085393621 5.82715457248651 5.91598702352971 5.79362454209212 4.68736836606304 6.50516612982911 5.91784415014025 6.00793018899679 6.79330815193022 4.35687068115035 6.49609318133737 7.23671418484023 6.65251832428793 4.63849307564165 5.01113901140158 7.1337972577611 5.53656211632131 7.61908821370627 7.01568206371762 4.87477229420321 6.04066300089708 5.63505619907444 6.17046696033635 7.61782768548334 4.80247377941722 7.81755296964155 6.63171653474326 7.43129543025034 8.39105118747403 4.58336335923903 6.4947663582778 6.33306624311164 7.95357230268051 6.96678322723103 6.3949223341454 5.95200936664606 5.37089922686604 6.66217269022023 7.03225711143177 4.04122565012221 5.29462173009263 2.59979625578436 6.79339567307449 7.05692830843935 4.04227940394034 7.4533885673316 6.52875247295005 6.89908102913174 7.00790964100539 5.08009301395452 6.92581023746811 6.5357300872618 7.20998391294573 7.22902112117959 4.11070147214262 6.71463481621204 5.50529333560105 6.653155421636 7.73671987737952 3.71611110415782 6.17310156136592 7.02055642000098 4.06120426633214 5.98748412052738 7.60534108518812 4.50004195295986 6.99682155418339 5.92709811659526 5.36085558374533 7.73465614405367 4.43805265115603 8.39757185419612 6.25391384673354 6.06355627803391 5.88178138345711 4.53173998218309 5.25095363223028 6.66316915424687 6.8509088641312 2.59979625578436 3.76161359990107 6.11062753082572 6.27281291703446 7.94712112424072 5.53778001788582 5.05256499339363 7.51534749029483 6.29227759674988 7.5960681303013 5.06133981688573 4.17673354595633 5.57848283341125 5.50579791496223 3.32965303865418 3.40715420382606 3.33126977399767 5.62531538256408 5.88215308190388 6.69876188530282 5.36702082426871 4.49877845988911 6.63025694406546 6.2413935562203 7.62216340690267 4.657374070889 5.00510345407119 6.77395641791368 5.97591299154582 4.56278265352659 5.57952782619799 3.29214780067696 5.7357820830969 5.37502402583703 6.26311894958202 7.63569758384217 4.48725059888347 6.97552572776241 6.25868503993024 4.03252185310994 6.16735328924243 4.05329417846946 6.77005018783236 5.60894965004944 6.87031756912584 6.04056259455018 5.25377165114707 7.05358123723838 6.46846930773261 5.54646328073939 7.84723026997088 5.75216899321248 6.28548241901415 4.9867814338827 6.68106943305794 6.29581446219956 4.03085070798866 7.79155481058681 4.9525361971359 8.17037211761045 5.05064865692322 4.50682894521461 5.65037979510028 6.2277263619779 6.73846290638703 6.25876118255932 4.27752496096654 7.04569896323746 5.72629778169475 6.60311798867458 3.58127728083477 3.94717321215978 7.22131169693578 6.75425068619289 7.39834467336125 7.12578943089168 4.83754445227961 7.10975253270113 6.65017412487575 6.4685753634348 5.39818150233133 6.13639791202145 5.03993693690318 7.48377898088458 6.63139614654312 5.40919204550481 6.52270881366998 4.18718929690631 7.45087951543286 5.30454080577039 6.94185663919879 5.21386242768338 4.4301538204506 4.82398625072884 5.81030212747515 6.82108935857881 6.95698808218942 4.2009427633595 7.82895027432683 5.80743291211673 5.04587514022709 6.7682480215811 4.29670125020053 7.47079570438831 6.24773453575231 5.9772045518766 5.56741439479664 4.93861250058068 7.34368296444544 6.25881393498788 6.41986586624015 5.07892293221511 4.79954047840938 7.0011070363204 5.50169382863526 6.49574994099293 7.09070258419943 4.83551694937369 7.80736952360912 6.5416269703989 5.65017396845228 6.12946702038086 4.97114088317177 6.84495429682059 5.54816758211276 6.09428749557801 4.90617423901519 4.36758040286765 5.0386230325872 5.6090710313919 7.33117419723408 6.77708925018124 5.13512426561095 5.15888063434543 5.57929495136544 7.80711858813432 7.18047092634239 5.08870887193253 5.85627668423283 5.62409199626745 5.04958675030631 7.15045629400008 5.53970078671139 5.71850142687058 6.20533532725241 8.38644366754389 7.87144091300318 4.86512214943808 8.00200716094231 6.32975219324021 4.87964051764886 7.17460557837421 6.61980834856389 7.99195483870673 5.74776697825666 8.24748122179778 7.64102615951081 4.31075132245193 7.08329488105903 4.85221090133242 6.64072998931348 6.77172212678127 5.16475588269347 6.81234223620087 5.36642556457995 7.20337256667211 7.84994153363964 4.76492591503276 7.25035158437445 6.77460184607703 5.21331425964044 5.66832519039415 5.00599340849855 7.4659166998583 6.31516871140936 5.10502401603546 8.69659781221526 5.87609856776154 4.57246761756888 6.82877238615714 5.86624119605056 6.08849892431095 6.96153262730234 6.48924728347538 7.14459178593248 6.49158949915655 6.49654022006133 4.89708355727552 4.14296744360147 5.30272073361023 4.85572186956834 7.72601243332913 5.97602201590251 4.65300481060838 6.85998487258036 6.46996955048115 5.21579669303327 5.91960560833562 5.24487129095157 8.03179447040215 5.37325073172936 3.98509299291127 5.43284111539091 4.77930566186089 6.314152850383 5.43689620155428 5.77999703643126 5.22218926503642 4.31017720271271 6.41760323284863 6.63031381410005 6.14063626425442 6.72108278776114 4.62952499787224 7.73625663892741 5.40007766860502 5.5059756921154 7.08110550616017 6.83662365443949 6.50102631552561 5.60136412180323 5.83496631665083 4.36953763456249 5.01248143188842 6.33095911778203 6.25057259308479 6.73651871575091 5.84588765538335 4.70824371680539 8.15159573842961 8.55308145920575 6.24699992086323 7.35873659051606 5.09300822204579 6.64872246007336 7.20138763098878 4.24853291030848 6.55364705273567 4.75428903529865 6.8483353299824 4.89163409939888 8.74254501359724 7.12027623291398 4.55634020007141 8.16046593885102 7.02630952180444 6.23156456113849 5.70034056238769 5.61088024143791 6.07523959788873 6.05711048692326 7.23164675760774 6.02627067396588 5.05332883245093 6.62972326028073 6.14431967985385 7.18391790586147 5.87205919141119 4.30184107489774 7.66647698110667 5.23620962167809 5.4890705862318 7.00933427824716 4.72371429395055 6.81163553471756 5.11538664928347 5.06974014224691 7.01199935842738 4.27240115612746 8.0644466444286 5.44519752829221 7.47446912639137
Manes.04G014000.v6.1 5.30079638057069 5.89876124288946 5.059011491859 5.00517427976827 6.21720039685839 5.11808999588929 5.0057133062587 5.82517076360201 5.08186049368109 4.03643567027412 4.64954709863852 5.12915468090574 5.18656411877452 5.69762393728971 4.68630330617639 5.08880577725332 4.35768491650944 5.40690247268181 5.70435037465813 5.49140330394428 5.15169541146923 5.81065844652311 5.1383277195669 6.04834737753296 5.41622746816949 5.1635550472111 5.46047215193845 5.6375977784354 5.52819649414464 4.90195430693473 6.04284746014469 5.45601309334318 4.82416063107777 5.04458812736055 4.45035622871217 5.45157856437922 5.72474472802634 5.24674026628274 5.93454073721581 5.14162979059614 4.89809711787404 5.58886215841235 5.24105452762996 7.00975330186667 4.38944592065979 6.61798068050611 6.71271745854463 6.92055008500615 7.12417874831852 6.37669964448827 6.94848105164642 6.98534582187129 6.68079534981413 6.99824634123457 6.64132596820456 6.52287958313915 7.00184992078363 5.99485995247127 6.10561448472567 5.51631433177038 4.36137683034271 5.38555689264531 6.20138198392833 2.59979625578436 4.70995834962873 5.28327554638305 5.71119643024539 4.82973749913349 5.81377847803902 4.71501438859108 5.3017049965742 6.18056856391209 6.31662811832787 5.36305375509599 4.35439551718836 5.58068320476619 5.49902016104739 5.29387396671014 5.25660826372988 5.05421636437317 6.19435478845691 6.61664508625864 6.07169229109289 5.82903660235171 4.4871318693611 4.81714248072594 5.86304270542174 5.0077553546722 5.32485793602174 5.39589302338586 6.55946498776735 7.33711463713697 6.46162150801579 5.55784146417473 5.6713578930303 5.24906763422785 4.65918647802794 4.93851189428986 4.84842504277696 5.16698014024823 3.6528856630646 5.0138747737394 5.30124296495483 4.62962032313464 5.89057866898297 4.85879935017883 5.37501060354124 5.67986136743602 5.01695860005781 5.22635412058892 5.16866993965856 4.93985213707883 5.35736553467232 5.2163831657077 2.59979625578436 5.35993996502078 6.77877798887758 7.10140645103134 6.91026758468561 6.46717914129691 6.77999525167023 6.24459855580258 6.60291645782348 6.59928418089833 7.23086993820312 6.58714854783792 4.56989291873397 5.15903933203595 5.0046027953583 5.23958718651135 4.11772764401266 7.58166258579511 7.15615870621578 7.31333143724407 7.28806025706967 6.48461480447578 7.09667643129831 7.10446728900051 7.22662304594606 7.16639019606018 6.55254566489654 5.85450227233898 5.53738069193807 5.71377396269815 5.28705472354954 4.64686276054402 7.44801714945652 6.89680365016293 7.17658842489773 6.75329802676817 6.96662902533629 6.97988069614949 7.59077292846756 6.85481658088703 7.37923638160878 6.97516762151203 5.01625765507973 5.14526448616289 5.26198105718267 5.03360693545318 4.77525448793604 5.56363089296973 5.57413186240782 5.26607555431289 5.41225170117536 4.94813312882735 7.01118931689666 6.78833813839368 2.59979625578436 7.0726230901109 6.69926383745136 5.52609052950496 6.05013059323139 5.52735278234656 5.40382217484145 5.5706026153798 6.25693671187059 6.27990341031418 6.06698545191135 2.59979625578436 5.71714080871752 7.41977898595486 7.46024360188515 7.46620239136208 7.0185124472579 6.59129645407625 7.82285684263795 7.43240310517847 7.25189752747869 7.33917792656247 6.93552560492789 6.96199609590584 5.97480479581687 5.73501195693065 5.77283841102803 6.07067108296231 5.24996653503363 7.29690091827516 7.66491760437561 7.74211228561036 7.07111711535181 6.29955369283811 5.99392096351686 6.13976563204552 6.21745052991315 5.85637619491085 5.27643210607632 7.29295192033797 7.12844923423898 7.2572483889282 6.82724890537266 6.68169557925756 7.80604701410144 7.39759118079556 7.46327667619527 7.15886417124715 6.21856425896967 5.7045980162599 6.39629973824018 6.33757877575474 6.38707554310502 5.39535390150376 5.37656108534112 5.49912093753209 5.64644247591378 6.08172383669199 2.59979625578436 7.34839768533344 6.73099770965066 7.36858686968783 7.5064928869975 6.51996026191409 6.34044651096299 6.6483509482498 5.80867124588625 5.2929278101569 4.99727313697683 6.67681979448443 7.10193329116459 7.29778564782181 7.25761148778046 5.85929348623209 6.25917003500573 6.62445574258193 6.34220963374246 6.37022273194928 5.8767285061403 4.9971281131785 4.59457095969605 5.36817320590186 5.81764982440221 4.8375347443669 5.27175086068063 5.86908862152214 5.71533157250191 5.73125579323076 6.97234994017089 6.14536147531447 6.79409665894092 6.98317888235802 6.88574848021255 6.1982167359457 7.1906659773929 7.89879989064123 7.63965794701141 7.75999982989434 6.87473849312914 5.22389770377293 6.39441188713016 5.82345635575801 5.55064964384584 5.34615960375204 6.72764656510288 7.1831620822495 7.07911713184668 6.85359139615175 6.23621569010544 2.59979625578436 7.34351952443902 5.96748517725395 6.38516533021947 6.3665202271823 6.11886084803154 5.82827050536914 7.93425702511669 5.64876351880088 5.37929157465667 4.96577689279314 6.54244243083324 6.38358610389981 6.18371872640836 5.40158931714284 4.88838840800803 6.37428343389638 6.23691098113807 5.1398687067644 7.38239337082448 5.56470978322018 7.21739538070353 7.75326416824402 7.18062844451778 7.46583155242856 6.5601925361028 7.22626651364374 7.70647422330394 7.27558026959869 5.46258093391876 4.93220127717493 7.07763224330156 7.25155843415413 7.08047301665338 7.24117037534762 6.49000305772703 7.49247871099782 7.46137176668231 7.06522923326224 7.26283517484894 6.39089285306219 6.18688140990301 5.89337937002952 5.84419410200926 6.08579835151881 5.72716299933486 8.33922568441974 8.65543961377277 7.98086507180001 7.20269985172189 6.62732512817211 4.80354476743138 6.05617520854458 5.34907997913568 5.97153343914338 2.59979625578436 6.15520878243031 5.41211405594826 6.21064174026284 5.63475263247343 5.74572245397556 6.22524771647633 5.8029204205109 6.0483331974186 6.47175993118427 5.39902952011642 6.0507280862524 5.49911609993282 5.65934742589896 5.55009138739375 5.07537491308372 7.02766595729088 7.44387779317595 6.75269593203587 6.71876757224837 6.62194654400692 6.11604153092902 5.90211314412291 5.92700460806955 6.59525152540326 4.52416768822711 5.61131000327497 6.6466489045033 6.40253031263162 6.38745354176142 5.51976858226452 7.81885835347714 7.89524114397631 7.58563899482795 7.8686434368192 7.02867095828908 7.21617835179689 7.74821739860819 7.08572188117578 7.33526976268921 6.96953556517224 4.55808838826892 6.77693577542584 5.96015623773981 6.02916182599141 6.57884435932498 5.43921675567415 6.31328736352706 6.39839605713812 6.41815083735815 5.88989660290273 5.64093552789212 6.32578545500441 6.12997449124205 5.72433374095711 5.90652088950982 5.6747219296639 5.62128627992544 6.10858469985925 6.350357264757 5.98806381966435 6.76995370390825 6.88808796498062 6.98807466479471 5.20089520254968 5.78208989493391 5.86051388257312 7.62993265892026 7.46794810476353 7.15649620283547 7.60189663783293 5.92373459478374 6.9092810594326 7.32137509294017 6.93398930328671 6.86902690197052 6.17012192111634 5.760277607708 5.75807560894341 6.14085825957635 6.75290079884511 5.58242033516098 5.91773063218085 6.33823788802173 6.02817962154739 6.58052456485322 5.81762505408288 7.40081232281812 7.17942006302636 7.70631315665276 7.55286463243693 6.29248195508862 7.82592769511461 7.64763726646142 7.5869699522281 8.54527604050661 7.39526731657937 6.98257916223629 7.00996790962067 6.56787534876968 7.48397950528912 6.4660130009264 5.82685080042436 5.67637819498606 5.60581649845089 6.60750280878911 5.76236812024984 8.42463447683725 6.65230276342009 6.34475598325078 5.845943372591 5.81166784256791 6.61958700907872 6.01679571262113 4.93735216072403 5.37359728751047 6.40948344805631 5.89255148720091 5.96998064182291 5.83024287503113 6.42358818099682 4.66270329663529 5.57786704513244 5.52575799677902 6.21527945090451 6.1212918452683 5.025281239016 5.95894411626179 5.77989898050171 6.26978070716209 5.52668331697907 4.82046107892288 5.87076810049701 6.0919887248054 6.15195207046658 6.24917769930775 5.60689683973172 5.67415991002175 6.63910990718879 7.53591461092088 7.08923006437288 6.7340818572168 6.93232774620843 6.69341375694587 7.12167642035696 7.83592928170024 7.14802504749633 6.84011259687024 5.75250613278301 6.13623728393767 5.54234154808627 5.41516407436827 4.45379108847276 5.62180228768581 6.3811581025713 5.49471865881503 5.34384755330727 5.20669217163612 7.14058434439152 7.15088178488435 7.06056569579497 7.16486281316498 6.54491150617233 5.6139050039704 4.96423297769114 5.63144846855567 5.21006382587633 4.39510104592259 7.54116822747369 6.89461982324567 6.96420385957972 6.75755921896719 6.6462538426316 7.12660467726287 7.30179014156053 6.67000176607231 7.02197776106581 6.75765001554112 5.72292915739133 5.42051617715684 5.00510345407119 5.69129766254387 5.3024254888799 5.81951491063502 5.81166469199079 6.00465733186257 4.69013027837043 4.79831920791738 6.4626789436999 6.67624890991226 6.61754428145779 7.59628938686951 5.91186433647878 6.37557505364591 6.84420964296006 6.54137819896505 6.68960006510917 6.25002027373929 5.29414747295266 5.95533517318496 5.14192544095595 5.48754598974194 4.8197063058133 5.21303802412275 5.64970929406333 5.9980056996692 5.12945713819258 5.17869295020855 5.49458922718008 6.03766810897585 6.14245944687661 5.67944278745173 4.67603057894539 5.31834782838197 5.80014262348145 5.08610678000589 5.48482095179109 4.48965681124045 7.27036385802609 6.27351615618496 6.55789437315851 7.06914928719769 5.99394824887745 4.81072183938028 4.86746840840826 5.42626951909143 6.69865386351537 4.54388528810735 5.85986820434838 5.74083248523482 5.61481122268395 5.90742026304947 5.15402022257001 5.77730775009982 7.02441677470555 6.810965381508 6.68924174886424 7.38410765894772 6.81881130188644 5.80216335467221 6.52270881366998 5.78015527687858 7.10887924702743 5.34467992159646 5.91666687169644 7.28207390528412 5.6169211032546 6.25522860644498 5.72038793936989 6.58699523255835 7.05108714931246 6.7577285841295 7.06112681679635 6.4362911568759 6.47229617715872 6.69939756039824 6.61623663964791 7.07313936668128 6.14580952003011 5.9772045518766 6.20451939092602 6.3057635514325 7.24562730129236 6.08441418840108 6.09702592756688 6.95562926688821 6.30422799381328 7.15053750834931 7.02158243883614 7.08945573070628 7.63383796445366 6.85651768200766 6.94530205543515 6.83657527702831 5.92925527308968 6.91497283141658 5.83334556386344 6.60160107409133 5.96351852328774 5.93109419982617 5.57873446388939 5.89155834433681 5.69169164596758 5.21944081188779 5.78630527277948 5.45667075841334 5.95869250857362 5.20269593081994 5.45214537217677 6.34646327839255 6.77740113120654 6.99901037575951 6.64543805487296 6.5624726688513 6.8634006392625 5.99159582542454 6.64700571100999 7.06918605259178 7.08937430573395 7.22231919931828 7.75608554509968 6.36295900672594 7.28115172169814 6.38973179360959 6.57397310205948 7.58991204369049 7.2536362828394 7.34566807039465 6.99075472040964 6.49062308354356 8.12397943433531 6.59555253386747 6.95274680997445 6.14198495230459 5.63392344581067 6.41523349263323 6.35080303045829 7.00233281982856 5.31435969230948 7.33157363648101 7.81707519877364 7.70695434279324 8.32566508252067 6.83933989962311 5.89342095815165 5.66832519039415 5.92782364130986 6.25689123422065 5.93809535276976 6.20200661406045 6.53339442359835 6.19251812421913 5.98599715407323 6.32425894315334 5.61007500230546 7.22134260599561 7.3802853011211 6.33035246624055 7.04805074746325 6.09579967530923 5.19505243567724 5.317094716652 5.88619272002459 5.78030940241599 5.02575755894123 4.63914738998385 6.1861764156178 5.69776972006617 6.55933578304765 5.50811747357552 7.37562778372244 7.1790033954958 6.63510823860725 6.94485239907987 6.67805217387276 7.33532592529766 7.42227970722944 7.64049179867678 5.96501318606564 6.72961636221563 5.39055843164838 6.16487542492868 6.31278412629926 5.54417634372135 5.09055796328112 7.30499157094617 7.07115993347558 7.35419769391408 7.07427200316254 6.43719498020729 6.91919465441909 7.30408004182027 7.19656756313053 6.56593575924539 6.41228565770261 5.92190220214917 5.79995164092144 6.41940768715815 6.46882257186889 6.08147999339143 6.37192453125856 6.56362907367792 6.19601337351821 4.78203029081539 7.44058361463869 5.94360692718423 6.48417548379937 6.62271713767704 5.66587953457304 5.61453683098823 5.83378809726053 6.74101074381997 5.78513291814479 6.61373384044515 6.11760943697267 7.18595779314665 7.90817310638186 7.85032619023541 8.42563311611029 7.04608903455529 7.0999095168256 7.26864477697509 7.3388626171521 7.30117152222699 6.12325913073526 5.12500895707684 6.19052453854759 5.97380257036076 6.47842184458801 5.73969693525559 6.66635158032939 7.19956001692006 6.67205488514199 6.75596363002465 6.51336954126637 5.66469592923311 5.64408466356707 6.11861625522525 7.91973699700238 5.54654378253132 6.92189680546871 7.04239491981545 5.91499710092941 7.2150165879699 5.98536577950916 7.19560434812853
Manes.04G014100.v6.1 2.59979625578436 2.59979625578436 2.59979625578436 2.59979625578436 2.59979625578436 2.59979625578436 2.59979625578436 3.11445218865464 2.59979625578436 2.59979625578436 2.59979625578436 2.59979625578436 2.59979625578436 2.59979625578436 2.59979625578436 2.59979625578436 2.59979625578436 2.59979625578436 2.59979625578436 2.59979625578436 2.59979625578436 2.59979625578436 2.59979625578436 2.59979625578436 2.59979625578436 2.59979625578436 2.59979625578436 2.59979625578436 2.59979625578436 2.59979625578436 2.59979625578436 2.59979625578436 2.59979625578436 2.59979625578436 2.59979625578436 2.59979625578436 2.59979625578436 3.46275402627941 2.59979625578436 2.59979625578436 2.59979625578436 2.59979625578436 2.59979625578436 2.59979625578436 2.59979625578436 2.59979625578436 2.59979625578436 2.59979625578436 2.59979625578436 2.59979625578436 2.59979625578436 2.59979625578436 2.59979625578436 2.59979625578436 2.59979625578436 2.59979625578436 2.59979625578436 2.59979625578436 2.59979625578436 2.59979625578436 2.59979625578436 2.59979625578436 2.59979625578436 2.59979625578436 2.59979625578436 2.59979625578436 2.59979625578436 2.59979625578436 2.59979625578436 2.59979625578436 2.59979625578436 2.59979625578436 2.59979625578436 2.59979625578436 2.59979625578436 2.59979625578436 2.59979625578436 2.59979625578436 2.59979625578436 2.59979625578436 2.59979625578436 2.59979625578436 2.59979625578436 2.59979625578436 2.59979625578436 2.59979625578436 2.59979625578436 2.59979625578436 2.59979625578436 2.59979625578436 2.59979625578436 2.59979625578436 2.59979625578436 2.59979625578436 2.59979625578436 2.59979625578436 2.59979625578436 2.59979625578436 2.59979625578436 2.59979625578436 2.59979625578436 2.59979625578436 2.59979625578436 2.59979625578436 2.59979625578436 2.59979625578436 2.59979625578436 2.59979625578436 2.59979625578436 2.59979625578436 2.59979625578436 2.59979625578436 2.59979625578436 2.59979625578436 2.59979625578436 2.59979625578436 2.59979625578436 2.59979625578436 2.59979625578436 2.59979625578436 2.59979625578436 2.59979625578436 2.59979625578436 3.58497213633413 2.59979625578436 2.59979625578436 2.59979625578436 2.59979625578436 2.59979625578436 2.59979625578436 2.59979625578436 2.59979625578436 2.59979625578436 2.59979625578436 2.59979625578436 2.59979625578436 2.59979625578436 2.59979625578436 2.59979625578436 2.59979625578436 2.59979625578436 2.59979625578436 2.59979625578436 2.59979625578436 2.59979625578436 2.59979625578436 2.59979625578436 2.59979625578436 2.59979625578436 2.59979625578436 2.59979625578436 2.59979625578436 2.59979625578436 2.59979625578436 2.59979625578436 2.59979625578436 2.59979625578436 2.59979625578436 2.59979625578436 2.59979625578436 2.59979625578436 2.59979625578436 2.59979625578436 2.59979625578436 2.59979625578436 2.59979625578436 2.59979625578436 2.59979625578436 2.59979625578436 2.59979625578436 2.59979625578436 2.59979625578436 2.59979625578436 2.59979625578436 2.59979625578436 2.59979625578436 2.59979625578436 2.59979625578436 3.93981046162831 2.59979625578436 2.59979625578436 2.59979625578436 2.59979625578436 2.9940602321428 2.59979625578436 2.59979625578436 2.59979625578436 2.59979625578436 2.59979625578436 2.59979625578436 2.59979625578436 2.59979625578436 2.59979625578436 2.59979625578436 2.59979625578436 2.59979625578436 2.59979625578436 2.59979625578436 2.59979625578436 3.01337418459523 2.59979625578436 2.59979625578436 2.59979625578436 2.59979625578436 2.59979625578436 2.59979625578436 2.59979625578436 2.59979625578436 2.59979625578436 2.59979625578436 3.19875009976656 2.59979625578436 2.59979625578436 2.59979625578436 2.59979625578436 2.59979625578436 2.59979625578436 2.59979625578436 2.59979625578436 2.59979625578436 2.59979625578436 2.59979625578436 2.59979625578436 2.59979625578436 2.59979625578436 2.59979625578436 2.59979625578436 2.59979625578436 2.59979625578436 2.59979625578436 2.59979625578436 2.59979625578436 2.59979625578436 2.59979625578436 3.66084073289557 2.59979625578436 2.59979625578436 2.59979625578436 2.59979625578436 2.59979625578436 2.59979625578436 2.59979625578436 2.59979625578436 2.59979625578436 2.59979625578436 2.59979625578436 2.59979625578436 2.59979625578436 2.59979625578436 2.59979625578436 2.59979625578436 2.59979625578436 2.59979625578436 2.59979625578436 3.31551071989798 2.59979625578436 2.59979625578436 2.59979625578436 2.59979625578436 2.59979625578436 2.59979625578436 2.59979625578436 2.59979625578436 2.59979625578436 2.59979625578436 2.59979625578436 2.59979625578436 2.59979625578436 2.59979625578436 2.59979625578436 2.59979625578436 2.59979625578436 2.59979625578436 2.59979625578436 3.06864531641847 2.59979625578436 2.59979625578436 2.59979625578436 2.59979625578436 2.59979625578436 3.30262129821875 2.59979625578436 2.59979625578436 2.59979625578436 2.59979625578436 2.59979625578436 2.59979625578436 2.59979625578436 2.59979625578436 3.07327005296684 2.59979625578436 2.59979625578436 2.59979625578436 2.59979625578436 2.59979625578436 2.59979625578436 2.59979625578436 2.59979625578436 2.59979625578436 2.59979625578436 2.59979625578436 2.59979625578436 3.27020841900006 2.59979625578436 2.59979625578436 3.20991460941355 2.59979625578436 2.59979625578436 2.59979625578436 2.59979625578436 2.59979625578436 2.59979625578436 2.59979625578436 2.59979625578436 2.59979625578436 2.59979625578436 2.59979625578436 2.59979625578436 2.59979625578436 2.59979625578436 2.59979625578436 2.59979625578436 2.59979625578436 2.59979625578436 2.59979625578436 2.59979625578436 2.59979625578436 2.59979625578436 2.59979625578436 2.59979625578436 2.59979625578436 2.59979625578436 2.59979625578436 2.59979625578436 2.59979625578436 3.14223713453464 2.59979625578436 2.59979625578436 2.59979625578436 2.59979625578436 2.59979625578436 2.59979625578436 2.59979625578436 2.59979625578436 2.59979625578436 2.59979625578436 2.59979625578436 2.59979625578436 2.59979625578436 2.59979625578436 2.59979625578436 2.59979625578436 2.59979625578436 2.59979625578436 2.59979625578436 3.08587502403935 2.59979625578436 2.59979625578436 2.59979625578436 2.59979625578436 2.59979625578436 2.59979625578436 2.59979625578436 2.59979625578436 2.59979625578436 3.0825107763154 2.59979625578436 2.59979625578436 2.59979625578436 2.59979625578436 2.59979625578436 2.59979625578436 2.59979625578436 2.59979625578436 2.59979625578436 2.59979625578436 3.49698718962251 2.59979625578436 2.59979625578436 2.59979625578436 2.59979625578436 3.37434341157556 2.59979625578436 2.59979625578436 2.59979625578436 2.59979625578436 2.59979625578436 2.59979625578436 2.59979625578436 2.59979625578436 2.59979625578436 2.59979625578436 2.59979625578436 2.59979625578436 2.59979625578436 2.59979625578436 2.59979625578436 2.59979625578436 2.59979625578436 2.59979625578436 2.59979625578436 2.59979625578436 2.59979625578436 2.59979625578436 2.59979625578436 2.59979625578436 2.59979625578436 2.59979625578436 2.59979625578436 2.59979625578436 2.59979625578436 2.59979625578436 2.59979625578436 2.59979625578436 2.59979625578436 2.59979625578436 2.59979625578436 2.59979625578436 2.59979625578436 2.59979625578436 2.59979625578436 2.98080741821271 2.59979625578436 2.59979625578436 2.59979625578436 2.59979625578436 2.59979625578436 2.59979625578436 2.59979625578436 2.59979625578436 2.59979625578436 2.59979625578436 2.59979625578436 2.59979625578436 2.59979625578436 2.59979625578436 2.59979625578436 2.59979625578436 2.59979625578436 2.59979625578436 2.59979625578436 2.59979625578436 2.59979625578436 2.59979625578436 2.59979625578436 2.59979625578436 2.59979625578436 2.59979625578436 2.59979625578436 2.59979625578436 2.59979625578436 2.59979625578436 2.59979625578436 2.59979625578436 2.59979625578436 2.59979625578436 2.59979625578436 2.59979625578436 2.59979625578436 2.59979625578436 2.59979625578436 2.59979625578436 2.59979625578436 2.59979625578436 2.59979625578436 2.59979625578436 2.59979625578436 2.59979625578436 2.59979625578436 3.29873799986109 2.59979625578436 2.59979625578436 2.59979625578436 2.59979625578436 2.59979625578436 2.59979625578436 2.59979625578436 2.59979625578436 2.59979625578436 2.59979625578436 2.59979625578436 2.59979625578436 3.13368629208698 2.59979625578436 2.59979625578436 2.59979625578436 2.59979625578436 2.59979625578436 2.59979625578436 2.59979625578436 2.59979625578436 2.59979625578436 2.59979625578436 2.59979625578436 2.59979625578436 2.59979625578436 2.59979625578436 2.59979625578436 2.59979625578436 2.59979625578436 2.59979625578436 2.59979625578436 2.59979625578436 2.59979625578436 2.59979625578436 2.59979625578436 2.59979625578436 3.10694865309437 2.59979625578436 2.59979625578436 2.59979625578436 2.59979625578436 2.59979625578436 2.59979625578436 2.59979625578436 2.59979625578436 2.59979625578436 3.44382243362458 2.59979625578436 2.59979625578436 2.59979625578436 2.59979625578436 2.59979625578436 2.59979625578436 2.59979625578436 2.59979625578436 2.59979625578436 2.59979625578436 2.59979625578436 2.59979625578436 2.59979625578436 2.59979625578436 2.59979625578436 2.59979625578436 2.59979625578436 2.59979625578436 2.59979625578436 2.59979625578436 2.59979625578436 2.59979625578436 2.59979625578436 2.59979625578436 2.59979625578436 2.59979625578436 2.59979625578436 2.59979625578436 2.59979625578436 2.59979625578436 2.59979625578436 2.59979625578436 2.59979625578436 2.59979625578436 2.59979625578436 2.59979625578436 2.59979625578436 2.59979625578436 2.59979625578436 2.59979625578436 2.59979625578436 2.59979625578436 2.59979625578436 2.59979625578436 2.59979625578436 2.59979625578436 2.59979625578436 2.59979625578436 2.59979625578436 2.59979625578436 2.59979625578436 2.59979625578436 2.59979625578436 2.59979625578436 2.59979625578436 3.10040922476677 2.59979625578436 2.59979625578436 2.59979625578436 2.59979625578436 3.13903998395891 2.59979625578436 2.59979625578436 2.59979625578436 2.59979625578436 2.59979625578436 2.59979625578436 2.59979625578436 2.59979625578436 2.59979625578436 2.59979625578436 2.59979625578436 2.59979625578436 2.59979625578436 2.59979625578436 2.59979625578436 2.59979625578436 2.59979625578436 2.59979625578436 2.59979625578436 3.33826151136271 2.59979625578436 2.59979625578436 2.59979625578436 2.59979625578436 2.59979625578436 2.59979625578436 2.59979625578436 2.59979625578436 2.59979625578436 2.59979625578436 2.59979625578436 2.59979625578436 2.59979625578436 2.59979625578436 2.59979625578436 2.59979625578436 2.59979625578436 2.59979625578436 2.59979625578436 2.59979625578436 2.59979625578436 2.59979625578436 2.59979625578436 2.59979625578436 2.59979625578436 2.59979625578436 2.59979625578436 2.59979625578436 2.59979625578436 2.59979625578436 2.59979625578436 2.59979625578436 2.59979625578436 2.59979625578436 2.59979625578436 2.59979625578436 2.59979625578436 2.59979625578436 2.59979625578436 2.59979625578436 2.59979625578436 2.59979625578436 3.64215591805989 2.59979625578436 2.59979625578436 2.59979625578436 2.59979625578436 2.59979625578436 2.59979625578436 2.59979625578436 2.59979625578436 2.59979625578436 2.59979625578436 2.59979625578436 2.59979625578436 2.59979625578436 2.59979625578436 2.59979625578436 2.59979625578436 2.59979625578436 2.59979625578436 2.59979625578436 2.59979625578436 2.59979625578436 2.59979625578436 3.01607379670363 2.59979625578436 2.59979625578436 2.59979625578436 2.59979625578436 2.98900452407651 2.59979625578436 2.59979625578436 2.59979625578436 2.59979625578436 2.59979625578436 2.59979625578436 2.59979625578436 2.59979625578436 2.59979625578436 2.59979625578436 2.59979625578436 2.59979625578436 2.59979625578436 2.59979625578436 2.59979625578436 2.59979625578436 2.59979625578436 2.59979625578436 2.59979625578436 2.59979625578436 2.59979625578436 2.59979625578436 2.59979625578436 2.59979625578436 2.59979625578436 2.59979625578436 2.59979625578436 2.59979625578436 2.59979625578436 2.59979625578436 2.59979625578436 2.59979625578436 2.59979625578436 2.59979625578436 3.69911873260326 2.59979625578436 2.59979625578436 2.59979625578436 2.59979625578436 2.59979625578436 2.59979625578436 2.59979625578436 2.59979625578436 2.59979625578436 2.59979625578436 2.59979625578436 2.59979625578436 2.59979625578436 2.59979625578436 2.59979625578436 2.59979625578436 2.59979625578436 2.59979625578436 2.59979625578436 2.59979625578436 2.59979625578436 2.59979625578436 2.59979625578436 2.59979625578436 2.59979625578436 2.59979625578436 2.59979625578436 2.59979625578436 2.59979625578436 2.59979625578436 2.59979625578436 2.59979625578436 2.59979625578436 2.59979625578436 2.59979625578436 2.59979625578436 2.59979625578436 2.59979625578436 2.59979625578436 3.39575812278152 2.59979625578436 2.59979625578436 2.59979625578436 2.59979625578436 3.33821626897538 2.59979625578436 2.59979625578436 2.59979625578436 2.59979625578436 2.59979625578436 2.59979625578436 2.59979625578436 2.59979625578436
Manes.04G014200.v6.1 6.01075725461422 6.14716260615111 6.18138157752315 5.67915868406428 5.82634574852144 5.46122965860573 6.15728247486372 5.76364065435948 5.80539153257761 6.55372621584862 5.1603946503703 6.68355947096228 6.34436805634981 5.96978765541018 6.97393511155366 5.34496421041085 5.83916367910766 5.5534563323451 6.07104813576506 6.09978214081617 4.58068053783174 4.97122564174552 5.58446907529791 5.44634963476672 6.28582825689208 5.53170838127666 5.52159590577302 4.99156164597888 5.59576356707271 6.94677018496454 5.484038186494 5.93166798247408 5.65205516038201 5.76523572372036 6.66328900902417 5.08606157857815 5.98554508445964 5.37157767359672 5.96614456233831 6.31890089641701 5.5858101254535 5.83658597519464 5.74116718928967 5.4834811209683 6.66899272930332 5.19949357061687 6.27003065963923 5.23131658408814 6.01031880736999 5.67465585313742 5.61815310206094 6.1556455495961 6.08840447531085 5.66368911126381 6.78311523041553 5.42919164574236 5.62585395169493 5.00099947295979 4.67978478050335 6.89001015984444 5.4331422605032 6.44709497140383 6.12477718300931 6.83854735850463 7.26379844804644 5.1447470677866 6.41025141455435 5.78011211966267 5.63714010792444 7.04266689588018 5.41871284811563 6.02851834328327 5.55661863084591 5.8166066397783 5.37935167739317 5.44528131388217 6.54352612605563 5.6445958855095 6.27010755255006 7.30519030598147 5.05864169488596 5.81861753862848 5.10871241764768 5.80915713890683 6.66276542204188 5.52564861861782 6.91904640497481 5.22172102427542 6.21985286883408 6.65048550327129 5.88386450769237 6.05585781535026 5.75225322500584 5.66929056708098 2.59979625578436 6.05036845155322 5.55029224237957 5.9399976524446 6.06801234911677 5.85183169289209 6.24378793023289 5.08258242160544 6.38240170422905 6.42005426645144 2.59979625578436 6.28488678635054 5.03991363262516 5.87616200953899 5.38546753755961 6.05798448848675 6.59367702386978 4.62986608478609 6.0387246050576 5.5961055936635 2.59979625578436 5.97913493059016 5.36223143979426 5.36239779893747 5.26791930824129 5.30286778246283 6.4723862083117 5.8287121280757 6.14499912737698 4.83102442209592 5.5936178102308 5.74525961960376 5.57227506932018 6.38102885124667 5.23070429151555 5.78005465950469 5.90280849315448 6.36314099529072 5.17446692009224 4.71216844688615 3.57679875354605 5.10922607537262 6.02542888101705 6.49688260716099 5.52341667743137 5.65453551031234 5.4414415600053 5.35129637277056 6.6094250318785 6.14924669403019 5.47346017560506 6.9554623902161 5.570034925828 5.97207261956873 5.42026307484801 5.63881424190592 5.6864007180743 5.11827046128015 6.19684482515913 6.0790468119119 5.33349307518568 5.73769726492661 5.39329293944183 6.43918383329673 5.7703436163422 5.86054512609397 6.68071058832456 5.63268266756112 6.64916906025607 6.80370413386122 6.30472419010223 6.70426912478702 5.52478939028327 5.96726782372211 2.59979625578436 5.7027066380785 5.75618905195296 5.12112574894847 6.36980839577989 6.36687384209374 5.17482647300398 6.52863070747883 5.33416640285215 6.00887895545774 5.53722106428796 2.59979625578436 6.54084677265745 5.44254272096828 5.41229480872299 5.44712457175927 5.82653291206684 6.27115139217076 5.38351174949318 6.02165612388466 5.76976284116977 5.64382903782321 6.66561991613171 6.29394405993892 5.385844238342 5.71919939718249 6.15249717380593 5.72892949579978 5.86308992499403 5.99333578998786 5.86943259922853 5.45583759730855 5.33661069174207 6.51284037966527 5.12049411149528 5.85867131166728 5.91094066576872 5.25764572961718 5.89352366673321 5.33752258265364 5.83354585954211 6.21019233822435 6.12712213175468 6.4803233451227 5.58448887137492 6.19686247795249 5.14377357870993 5.38495459429065 6.1445862848818 4.29141767882129 4.22440829113689 4.76972707999431 5.30986125118421 5.57142998904988 5.47101810885157 6.17350250861975 5.60756207075374 6.14076268807754 5.3297934882194 5.65633735518152 2.59979625578436 5.37711596871993 5.4977479064478 5.33129638857336 4.99746524342464 5.44661197828207 5.36599172597886 5.35370125358236 6.46224610350176 5.74287888483312 6.01025814539134 5.27950844139843 5.69814068693291 5.85929348623209 5.28958087936326 6.04374588718889 5.0335378397951 4.95409757570188 5.61438582749572 5.2764520788738 6.31194378109293 5.91592580563466 6.23292161445972 6.30599796368935 4.88324698214231 6.25337915172213 5.82403039944107 6.1088210747119 5.07827029939679 5.15296601957132 6.22552354033394 5.30823652726866 5.79999924645805 5.78351032723082 4.9974903410679 4.93337163712758 4.89590922774263 4.84945081703104 5.49867785791318 5.22389770377293 6.54582142856683 5.75328553341299 6.00622985663808 6.28076643344286 4.96325105539865 5.59531685468273 4.8881908764923 4.76573464848999 5.83325607893306 2.59979625578436 6.11149711410758 6.33483277870467 5.90529026547262 6.1594757009331 5.83393095852792 6.77851519083366 5.69084379258812 5.91617579098447 6.71775876462753 6.40080129780911 5.89860891460349 6.56597852414647 5.94875766895249 6.52534540396014 6.58565934056441 5.67912032826182 6.83948057428707 5.93069103290123 5.23693236272318 6.45788702392395 5.3810513681984 6.38419551864679 5.84119709797125 5.46816448961879 5.34121283825911 6.03570152882984 6.31291117047097 5.93170513741685 6.15331065442641 6.0112912114568 4.68163425329869 6.46113375891484 5.56578482155897 6.03848182467558 6.20850579947243 6.57433205686271 6.50448041577929 6.10004962390957 5.95739556337728 6.07453963803628 5.91287669588434 6.46604307528006 6.25570044480664 6.430683820877 6.69704315208812 5.86470044802006 6.23239696311507 4.76613335044795 5.87139716106928 5.46961255827143 5.28534760459765 6.15617184724868 5.89493603539892 6.03171143591666 6.28297791613009 5.55098859867968 6.26380570616949 5.49594015077514 5.85081746154139 5.91065196012179 5.45049654293907 6.16421168812641 5.10696481390873 4.54807081784639 6.07920604760442 5.64430880010199 5.80846541473576 5.55476521294539 5.68004078311057 6.36310939164014 5.99048585397321 6.38966098764499 6.13986403729952 5.99662852325343 5.50648534025154 5.30497166198737 5.6674124858648 5.08604509054265 6.12923039626245 5.99948122066564 5.73915055295703 6.3553930890393 5.88594642225299 6.05124928531718 6.35649134922441 6.05784552023959 5.48476247664218 5.39492736922651 4.48582666147482 5.67913342740748 5.58762318199766 5.75741216282122 5.45272431587845 4.83943248179529 5.41068676661668 6.48658988658236 4.49257375705548 4.92308023246758 5.099873897661 5.97720300345355 6.07116315541341 4.8147749207708 5.58890709440825 4.95768780614272 5.5374860024581 6.13210928047575 5.43993847561881 6.48124546467492 5.63329969821461 6.01787720590778 6.3651833363086 5.06937360466466 5.71576612726525 2.59979625578436 5.14536192009936 5.98784590099395 5.66755577185372 2.59979625578436 5.75476075407965 6.12014400248149 6.21195755795314 5.34865487160792 6.04284048771617 5.24209983591894 6.09943942410177 6.43810662835421 6.05992312645883 6.16718325658522 5.87454619123881 6.13064618939463 6.03567886553176 5.58516143210859 6.18913100785895 6.26977363214382 6.41204161459639 6.04031414410366 4.55052264915921 5.82434801447397 5.06714015159537 5.14831597810199 6.36452726277728 5.64434399733025 5.43823800222542 5.01113901140158 5.72871755681575 6.0424778612637 5.55357740135327 6.01391179273637 4.92943201976182 4.114250486793 5.2386278897127 5.69177300500994 6.29127595218634 5.66973698791688 6.02891940204389 6.35050770216725 6.06796654763686 6.71163594196764 5.32498200883695 6.45008852220494 6.65191518623786 6.76519357597337 6.67345723583524 6.50554798042972 6.22955261344371 6.67524756222301 6.00860045162976 6.73488752801968 6.60258220735124 6.37357498034079 2.59979625578436 6.2638724384267 6.31933324604024 6.33597116519494 6.6577166135748 6.9276458479624 5.15577588498049 6.77746084434908 5.50779516758466 6.25654624212328 6.27925714472657 5.90862338642031 7.15312905262463 5.75231790222796 6.18456862749861 6.73496024459355 5.87076810049701 6.37488312109851 5.73854735901932 6.09272555465164 6.66633345105324 4.9428792389787 5.77828603014479 6.19194338910295 5.56146954079924 5.20473295535759 5.83846497815205 5.04679355058084 6.08077395515479 4.79011079475107 5.17108629138035 6.11225856546244 5.24102544594809 6.47312656957097 6.02905078027018 6.07068120907822 7.10094688237417 6.07420181579502 7.27823117401745 6.05936509616256 6.02757983812322 6.43889044419557 5.577715428693 5.71146934870976 6.3105498007423 5.73754937810001 5.83616602675993 4.68570108919637 6.03080469488549 5.8040600321634 6.06997189403045 6.43195507860711 5.36971899000653 5.59652963012783 4.69071123822399 5.28304337595817 6.08890036337202 4.84449424187112 5.28815523906488 5.45385791529283 4.36547338454204 5.90014168004857 5.26685122526948 5.5530798941993 5.96376654699563 6.48642237703626 6.66836066846133 4.56278265352659 5.44720914214162 5.5958977322544 5.99701242971144 6.17266106858684 5.3818869997627 5.65256103334776 5.17512024585567 5.42421669745163 6.27568071007769 5.75672104975912 6.07644015264703 5.36971656214073 5.63623726635859 5.81204629440844 5.18420072457802 6.01973140632383 5.19899287258459 6.01224634511909 6.82315729248159 6.01464718074801 5.92701083506794 6.61583978852231 5.08243502631156 6.66226111367761 5.24579141902329 6.70377647297896 6.07429351945353 5.82049057338799 6.19812984963844 4.89181986444786 6.43925870622852 5.78175898586006 6.39229241836252 6.74956614715003 4.90179699403899 6.73381410675929 6.57437771564029 6.18659121697296 7.47540662185134 5.83183031285705 6.69208590318032 6.03459044013155 5.55114921681258 7.09030760589243 4.44628816343821 5.93380021522956 5.75210063461565 5.68029146791239 6.15888606108558 6.51073129144608 4.74104416413395 5.98485437637721 5.25565987160838 5.74824648396208 6.16152326541314 5.33753081033637 6.52270881366998 5.29288500763257 6.82523014304671 6.38526657654372 5.52337741557889 6.48626848538066 5.73931217388505 6.11556355200093 6.41546068602455 5.71188261337657 5.75428541333444 5.77733599671057 5.37405605848601 6.02691290999274 6.49459079632257 6.67090368963046 5.48503592298934 6.12677934981674 6.72419425835895 5.47437079028925 5.70503854191921 5.01682054449988 6.04847693802618 6.19589259424093 4.85089334971615 5.53081168993192 5.74534147984939 4.95856968392164 4.69567495998156 4.4131675108357 5.79269679609288 5.43913791554295 5.67061021334537 6.56329667371232 5.30122100853769 6.01470083162601 5.66265801753688 5.72596010558192 6.36779510532511 5.03254378800418 5.7536593113118 5.4595572374672 6.03660403452579 6.01491490653574 4.51412868390663 5.45667075841334 5.37981769015489 5.61035518658684 5.99673931190335 4.87091428312978 5.63046776395336 5.27642900968583 6.04303029357111 6.0609153165022 5.67791369431432 5.99159582542454 5.22011355993043 5.27274928230711 2.59979625578436 5.84042851931234 6.5336704576104 5.55685932332553 5.29492015715611 6.38973179360959 6.25954846100114 5.87389794756959 5.45147283072295 5.37727965182724 5.49023107839197 5.76574410067648 6.19101006807864 5.90631972318805 5.56385647990627 6.77250839753496 5.4143435838758 6.10844601695644 5.70655001422676 6.14518555268356 6.69009347218858 5.60476017354264 5.92722267492222 5.08859045670934 5.73294827270607 5.82185179498485 5.71061779599149 2.59979625578436 6.45123768068303 4.98992400367324 6.30069353736213 6.07216471755731 5.35563602546251 6.13689829719084 5.38322861306025 5.93938989483087 6.20156089549465 5.96949934553644 6.87151077711365 5.22220181456244 5.0644356929507 6.14848932655433 5.67819875887042 6.29908420328102 5.88619272002459 5.78030940241599 6.21494721831114 4.98053591262516 5.97602201590251 5.25371432429441 5.62916056260817 6.57763535157816 5.21579669303327 5.53422299878151 6.00067253987183 4.56192607684478 5.37325073172936 6.04122093659386 7.12467257782049 4.65877656571397 2.59979625578436 5.80660070640747 4.77679392947842 6.14509491220363 5.99382035944016 5.3875564325279 6.35255231827417 4.36019421405109 5.46250067502583 5.50533607311051 5.35482651180567 5.90273200255868 5.58634550159693 6.29878511251759 5.72741950923141 6.1657423760375 6.39713358506505 5.00105885425338 6.09534831992178 6.47149135548206 6.2889931916762 6.08147999339143 4.96693470791844 5.75548112973475 5.39563180472098 5.65589116700026 5.73642070339533 4.52566286366271 6.35530233493304 5.31560031875272 5.59308811495262 6.30339728771349 4.83125126489165 6.31845909567869 5.12031088848465 6.29996173883379 6.02374816440979 5.11301351000713 5.68306429242239 4.65856445445995 5.10867691195136 5.53438824782927 5.29014173379902 5.2034303896283 2.59979625578436 5.72236636288041 5.85746825129263 4.79812216812331 6.79735971640365 5.30832404336092 6.26868856502806 6.18902745628483 5.06517079858433 6.01637200123825 5.33017141807581 5.42317086827028 6.13872958225984 4.28828096200907 5.83066445887672 5.50458445758454 5.67496827960701 6.09226629955391 5.27585583164345 5.992060884824 5.52613149957104 5.64833981120567 5.33987320672475 5.75913731834075
Manes.04G014300.v6.1 3.36893467607003 2.59979625578436 3.3403720198218 3.12519089239347 2.59979625578436 3.69157784225115 2.59979625578436 6.7714164692691 3.23690244174881 3.263295019147 3.23734708650533 3.04561120384308 6.28674816180108 4.0228427264024 3.01339967241467 4.11799684464506 3.35405828690082 6.37371845888055 3.54809303130482 2.59979625578436 3.80048506553678 4.02159135329138 3.86806484188898 3.03555783025232 2.59979625578436 3.96240462963678 4.03885432209456 6.69939767225395 3.45177722385841 2.59979625578436 3.76602521169168 4.41045270706301 4.92407423616437 3.19522409136653 3.14570398518928 3.57314526813464 3.56670918754148 7.40455381615409 3.27237941274458 3.54404840770504 4.83701052737507 3.48818612228433 3.42762445997438 3.43514863882075 3.19842031549437 3.44390932706295 3.14070476119692 6.28831021524606 2.59979625578436 2.59979625578436 3.319570586726 3.25791388366613 3.50303880328295 2.59979625578436 3.58452961246909 4.20398165241724 3.32198498486787 4.15876790027276 4.12874089926233 2.59979625578436 2.59979625578436 3.35463609942184 5.50197813083958 2.59979625578436 3.15500955286225 2.59979625578436 2.59979625578436 6.97444823764798 3.74141934797666 3.14104836382465 3.20611898545288 3.34668547899646 3.65679556095408 5.36305375509599 4.35439551718836 4.70942443723779 3.63077662772523 6.85643018493176 2.59979625578436 2.59979625578436 4.12548358498649 3.23212901003371 6.00685718917151 2.59979625578436 2.59979625578436 3.22543616017794 2.59979625578436 4.00628018931024 3.32102698974581 2.59979625578436 2.59979625578436 3.37075857297035 4.56663506073083 3.46289563222322 2.59979625578436 2.59979625578436 3.30083189186928 3.61328877298459 3.85652012136787 3.2175151466054 2.59979625578436 4.55499265849033 3.31634635312898 3.27304933687551 2.59979625578436 2.59979625578436 4.15248928119766 4.0233273788556 5.89181841123197 3.12799011821841 2.59979625578436 2.59979625578436 3.37357534952051 4.60404684305732 5.67228931414433 3.54772472454507 4.12926230773131 3.45406892818204 7.52278641323122 3.42147577135509 3.56284251907067 3.35765264354746 3.30107830576528 5.71595007547391 3.45713446031507 2.59979625578436 3.64047583210619 3.21516294932886 4.38748088629711 2.59979625578436 2.59979625578436 3.42111300273466 3.0212344291614 8.51365110521653 2.59979625578436 3.2005024480778 3.23404875933684 3.5512943216041 7.83701390573603 3.16073271291655 3.13589789482968 4.16770549011929 3.70877409765164 3.93217819050907 2.59979625578436 2.59979625578436 3.95000533915541 3.24166522631322 3.53360745109231 4.9128248976036 3.18241641221583 3.73412781064583 3.45226107684251 3.58662713358507 3.18288021682041 3.26459823700284 4.80252932009538 2.59979625578436 6.91458770522629 3.91970661364898 2.59979625578436 3.04070355142447 3.77101798222552 3.27009222077054 3.16701331005524 2.59979625578436 2.59979625578436 3.64350395697762 2.59979625578436 3.31819734655646 2.59979625578436 3.77348118255699 3.34034589785326 4.07976817692771 3.59998890923774 2.59979625578436 3.39302171797744 3.48071335577149 7.39034756037645 2.59979625578436 2.59979625578436 4.07418895335344 3.02883382542909 5.05936602123134 3.52371301138035 3.13068999412181 3.16817936116962 3.90862625430082 3.78296797290542 3.34522728744805 2.59979625578436 3.8061400388595 4.11610799124803 3.04160865887499 3.65831923584301 3.49662464265443 2.59979625578436 3.52246435195984 4.23093942008411 5.98201387070933 3.0979139950087 3.11468408518749 5.03680013439831 2.59979625578436 4.63028744257744 3.82542006230712 3.26541768118622 2.59979625578436 3.73630216568218 4.84574491320608 4.01950480309998 3.73044051282305 3.73616914873223 4.30465856388869 7.98574313928651 3.79877250437651 3.79905165967116 3.97520418003889 6.32087187378826 8.86785903229399 3.7666745217418 3.27218266265049 3.92783410820748 3.05392758145134 7.90828180956713 3.93959578482285 6.31010470239984 3.35455894485225 5.41775509638884 7.7331252628729 3.0312983665093 4.31952120829832 2.59979625578436 5.12799473123998 6.37227819043473 3.95655090808207 3.38697297193438 5.26847612119035 3.89075266049934 7.6129570455786 3.24358690281098 3.42232468042162 5.07760166901963 3.41555650284634 9.56052961204237 4.20907845683951 3.17150791081674 5.43532631114447 3.73996799412852 7.15775721756486 3.13619888814257 3.23218886600296 5.2336795059963 4.93825246064054 8.83668732856769 4.42095901778372 5.83224570338506 3.99464929442945 4.16829318121095 8.93198742175096 4.48842192703161 3.69084402609154 4.21171719354337 3.68140363975058 6.84530658030457 3.61488002674324 3.95531090289148 5.43752339157145 4.64217634894923 8.88734495632899 3.6621909673965 3.09404548459673 4.08800333111195 3.62863518361895 8.00069638204415 3.81992345652015 3.49834410633833 7.11875257968409 4.25161846552987 3.68612898194097 10.4783907669805 4.21556192289263 3.71368014863504 4.82682065634002 4.9331844442743 7.71488345951225 2.59979625578436 3.56237904458978 4.12285734397113 4.04286445161379 8.1590632827036 4.25228705448921 4.21539119434668 3.89707304632056 4.04680647161203 9.76588437134817 4.42497235891159 4.15569464645512 3.74944109507207 4.18310499085931 9.59061649899559 4.89978814307419 2.59979625578436 4.15192236930727 4.63075346079418 8.87258331095182 4.81154546982179 4.40424514600529 4.07496338303498 3.79327768619068 9.01495113376744 4.17659936209072 4.07067354239598 4.20887020349336 4.51553293813836 7.38746624068999 4.09203071720691 3.79160438696396 4.82381209241807 4.23245741815658 6.42400270940037 5.09800322792262 3.73573165445255 3.82954128591687 3.94339026023944 9.33371140352787 4.0962268472372 3.08857273903009 5.87211927478947 3.71287078579491 6.53848838538709 5.39765202937355 6.28297791613009 4.01818399914702 4.20480035900446 7.7931355912871 5.379127087787 5.08694727951816 3.88328750845331 3.86976790507812 7.33086643623123 4.54807081784639 3.76598655880324 3.84804290290565 4.15487466269309 5.25267419680912 4.17488625163559 3.96357756350249 4.00747722530152 3.88161705284129 5.1991944910678 4.11899073244088 4.28272686269431 3.9210256877759 4.33316711053762 8.15835553572612 4.28787025288968 3.06075262526231 4.79548826945849 4.71269334962048 8.65745158648725 3.95592676154047 3.47565525924005 3.62245939251466 3.79323456640736 8.82396794026909 4.59167119388307 3.71829811035671 4.27897200285959 3.38788451366808 8.88817206145472 3.94463142012142 3.3738486396907 3.68707305654287 5.61919077234902 4.6574836981894 7.08025102532131 4.2003323745881 3.02689750774351 4.60466960328336 3.14481839600152 8.90701957389716 4.11413745973802 3.60767739904696 4.5007770576589 4.80045461180453 7.56510876285338 3.33065454872683 3.64243183645726 5.06937360466466 3.52342389776374 6.8664971313568 3.55603337558458 5.83052440245622 4.10012201967007 4.4569336025263 7.32373229909447 4.17688851940337 3.77334939914147 4.78004646723728 4.19113732327965 8.33336764555329 3.77807859896217 3.99741940809082 3.57093580047187 3.98434059593289 8.78149521155043 3.11784851617552 3.11933717459368 4.62004759947481 3.54002058805831 4.76279427535456 3.12339831546568 3.97052009989617 3.72294818891706 4.03998038073539 7.79708025323303 4.40783125768278 2.59979625578436 4.26496661200365 4.30532036892887 9.97738324339216 3.39541109862574 3.92710190049959 4.25603884785097 4.45110053787636 9.04161864280487 4.62391710756955 3.77590844923635 4.79928741903788 4.71292206944104 9.95504683474926 4.03931561929126 2.59979625578436 2.59979625578436 4.59524090790622 7.65396375661689 4.0222981549623 3.43507825794058 3.89727676803837 4.48036326174063 4.51826063863678 3.78709556924625 4.59176147033753 4.11623860520924 4.18680186450716 4.38397323191032 4.13669328844041 5.82249562628382 4.11441899852527 3.97103375307105 3.82079898883431 2.59979625578436 4.37382673236107 5.32172502365306 2.59979625578436 9.11615319451801 3.83280511350536 2.59979625578436 3.62110143186392 3.77680143930102 9.20937124770452 3.32869152579516 3.59990066596305 3.72312623422046 4.21181239857201 9.23115827356424 4.28981356904726 3.73256147324259 8.21830326016993 3.44069989855465 3.50975893664833 7.80212623802686 3.10712921319811 2.59979625578436 3.77715138267553 4.14061795982354 3.94059545112726 3.58962165796024 3.37057561147686 4.88995037311386 3.90848178259655 5.21590477547158 3.80557323871042 2.59979625578436 3.73972313281026 2.59979625578436 8.22608194721935 2.59979625578436 3.48331719498716 4.47951121735229 4.82735990267159 4.15831018516728 3.35007378670469 3.36713490980945 5.36855039802081 3.5616432665304 3.53954419752657 4.31183272621935 2.59979625578436 5.05333289286512 3.40715420382606 8.70185701312883 4.36196706552631 2.59979625578436 3.37410327500007 3.20229976147952 8.08125697921855 3.45647939961573 2.59979625578436 4.76398701706863 4.79688283492342 3.72987887300017 2.59979625578436 2.59979625578436 3.29891955515538 3.36898212416835 8.92465130875708 3.22666753937026 2.59979625578436 3.77494877884267 3.77229110497218 7.37026798461905 3.1975645660093 2.59979625578436 3.5589910470301 3.69007444965449 8.08366859009974 3.58686561369776 2.59979625578436 4.43604356836169 3.56341734263042 8.27759848716723 3.53701673775558 3.18881389019315 4.20044154510195 4.25502041921217 4.09118973369876 2.59979625578436 3.20753853820288 4.88333859247354 3.80860520056819 3.7475882234462 3.14192697751166 3.57239373537881 4.84066395302194 3.62020516977015 4.07181050431524 3.27177532694313 2.59979625578436 5.88264193971431 3.831512005212 3.85090771353058 3.95582042246182 2.59979625578436 3.61637548253596 3.2492902597039 5.25382702742599 4.03016181923884 3.65087979903062 4.1731699238206 3.13403103541172 4.43404925937169 3.0753039300318 2.59979625578436 3.43541259642055 4.3125183963896 4.1528017778121 7.02582689609137 3.91817791121178 2.59979625578436 4.6900885135074 2.59979625578436 6.55931325821114 4.71664011243283 2.59979625578436 4.46014204632433 2.59979625578436 3.66051916203669 2.59979625578436 3.21419104749459 5.2820275611562 3.90584824587373 5.51600545300396 2.59979625578436 3.87596597040693 3.28089785406808 2.59979625578436 8.62372488240949 3.61414121189432 3.72261112057527 3.66098315638991 3.82930344203147 6.56702909234025 3.74119070843721 3.63334554052997 2.59979625578436 4.86145621562881 8.49595169423707 3.3217847703779 3.91168402490604 3.45273288614406 3.64429143936982 6.7263924946741 3.91434293410938 2.59979625578436 3.96904596458225 4.25129471308299 4.41945621696974 3.67953587081363 3.8228855532456 3.49579071812971 3.666870675528 7.07505491212694 3.22347444536885 3.99173403407987 5.25058062907646 5.45667075841334 5.89809125019044 3.20178576582288 2.59979625578436 4.15416678896926 3.95557659281107 5.81486947267094 3.21867299731733 3.47486106856339 2.59979625578436 7.78322309978428 4.5630059322309 3.51082790168131 2.59979625578436 5.73969270530352 4.63047580036129 7.11888154196412 4.20011875794382 3.65586713919034 2.59979625578436 3.41035805204073 5.45147283072295 4.43918929946912 3.57609868205969 4.15106708599978 4.34865740977024 6.69924096473256 3.34910464508202 3.12734860701425 3.4742952044758 4.48526679165484 8.02069757410677 2.59979625578436 2.59979625578436 4.12769007853809 3.89148058940699 6.70768242701946 3.29609969080235 3.70818606824984 4.79590648216369 5.66832519039415 6.068294625294 3.62643403330102 2.59979625578436 3.91433047546419 5.57520717853735 2.59979625578436 8.55227500670787 3.55209065070327 2.59979625578436 3.81712267906517 4.47852366070067 4.71481696649864 2.59979625578436 2.59979625578436 3.42558272829161 3.99217995109767 3.39845749303654 2.59979625578436 3.28474754635573 4.77778040338808 3.38404745483947 8.99407715774169 4.47705761142072 3.35723464221939 3.07631577613061 3.43724552845874 4.30052768108331 3.14315768447763 6.17064995199924 3.49552710710383 6.23808933028928 6.12848781740831 5.96501318606564 4.17830683294313 3.88257670646385 3.72521322644438 5.86929290811417 2.59979625578436 3.40116079843692 3.81162879428818 3.32449490963803 3.83285326825137 3.12901589028519 3.059035661787 4.54521648216476 3.56630584808651 6.06559224694238 3.76185652348974 3.14781871854752 3.89949653170754 4.11977767050385 4.43984453998522 3.81847259237865 2.59979625578436 4.06166130216564 3.95496820445647 5.4615092308604 4.24372142843069 3.57146495650175 3.37365795353155 3.51759668946461 5.89531470268263 3.34205936974101 3.53538582533427 2.59979625578436 4.48415425323522 4.00715525546964 4.41169629372577 3.68792152061727 4.13476385007122 3.43782853744042 8.09670668176785 3.37724948770933 3.37561084007314 3.3537310595367 3.8857533144325 5.61088024143791 3.88894099533287 2.59979625578436 4.27022717714372 3.85361288664694 7.44427335806909 2.59979625578436 2.59979625578436 5.30581816093841 3.78913948895055 8.5327146152064 2.59979625578436 2.59979625578436 3.68218165002397 3.35595282582116 5.50458445758454 4.17168768980405 2.59979625578436 4.2086986644918 4.60432961326152 6.68359328222342 3.08078529881836 3.70772987377929 3.34260516870939
Manes.04G014400.v6.1 3.14683983215409 2.59979625578436 2.59979625578436 2.59979625578436 3.49576513406243 3.55072321097309 3.15816018115106 3.11445218865464 2.59979625578436 2.59979625578436 3.37755019900241 2.59979625578436 3.11804907243019 2.59979625578436 3.01339967241467 3.38469515100924 3.51852869536645 2.59979625578436 2.59979625578436 2.59979625578436 3.2129912889402 2.59979625578436 3.13138655775315 2.59979625578436 2.59979625578436 2.59979625578436 3.56341288661491 2.59979625578436 3.45177722385841 2.59979625578436 3.28513972525459 3.2385184270877 2.59979625578436 3.43608939074294 3.14570398518928 3.39941693038722 3.56670918754148 2.59979625578436 3.74501690071293 3.15137780479602 3.48701286742929 3.23286364701414 2.59979625578436 2.59979625578436 2.59979625578436 3.44390932706295 3.52617709414591 3.1556293923897 3.35067592997401 2.59979625578436 3.319570586726 2.59979625578436 3.34120921178698 2.59979625578436 2.59979625578436 3.28257618553174 3.82647792567349 3.11439241586576 2.59979625578436 2.59979625578436 2.59979625578436 2.59979625578436 2.59979625578436 2.59979625578436 2.59979625578436 2.59979625578436 2.59979625578436 2.59979625578436 3.33289544367448 2.59979625578436 3.45118233955962 3.03420175286161 2.59979625578436 2.59979625578436 2.59979625578436 2.59979625578436 3.74671023303382 3.06039705082243 3.29249169049875 2.59979625578436 2.59979625578436 2.59979625578436 2.59979625578436 2.59979625578436 3.30853211464194 3.4779161570464 4.16709846439035 3.06043028247974 3.88719071150968 3.45699432410408 2.59979625578436 3.37075857297035 2.59979625578436 2.59979625578436 2.59979625578436 3.40126091377021 3.00717831127145 3.02061995747434 3.03047401906305 2.59979625578436 2.59979625578436 3.10849398345359 3.10904969198695 2.59979625578436 2.59979625578436 3.11766270619839 3.40371602820436 3.85921212582923 2.59979625578436 2.59979625578436 2.59979625578436 3.16467000805317 3.48984493175801 2.59979625578436 2.59979625578436 2.59979625578436 2.59979625578436 2.59979625578436 3.17519681097436 2.59979625578436 3.08797719378391 3.13872541349518 2.59979625578436 2.59979625578436 2.59979625578436 2.59979625578436 2.59979625578436 3.21516294932886 2.59979625578436 3.37130380600997 2.59979625578436 2.59979625578436 3.0212344291614 2.59979625578436 2.59979625578436 2.59979625578436 3.23404875933684 2.59979625578436 2.59979625578436 2.59979625578436 2.59979625578436 2.59979625578436 3.70877409765164 2.59979625578436 2.59979625578436 2.59979625578436 2.59979625578436 2.59979625578436 3.26575909677216 2.59979625578436 2.59979625578436 3.17781093920006 2.59979625578436 2.59979625578436 2.59979625578436 2.59979625578436 2.59979625578436 2.59979625578436 2.59979625578436 2.59979625578436 2.59979625578436 3.04070355142447 2.59979625578436 2.59979625578436 3.16701331005524 2.59979625578436 2.59979625578436 3.07465554562221 2.59979625578436 2.59979625578436 2.59979625578436 2.59979625578436 3.50199777250438 2.59979625578436 2.59979625578436 3.06457845309048 2.59979625578436 3.32270141304433 2.59979625578436 2.59979625578436 2.59979625578436 2.59979625578436 3.02883382542909 2.9940602321428 3.19004403745022 2.59979625578436 3.16817936116962 3.23306554339514 2.59979625578436 3.03334130892695 2.59979625578436 2.59979625578436 2.59979625578436 3.35923288868612 3.10743416573937 2.59979625578436 2.59979625578436 2.59979625578436 3.11547170492856 3.01337418459523 2.59979625578436 2.59979625578436 3.16689536194367 2.59979625578436 3.61677307627576 3.11263355011005 2.59979625578436 3.6721575975959 3.73630216568218 3.45073439548337 2.59979625578436 2.59979625578436 3.4134412798777 3.75117470822895 2.59979625578436 3.91750716661443 3.30524536803394 2.59979625578436 2.59979625578436 3.02576765931864 3.13294224426404 2.59979625578436 3.38420121746441 3.49727193506312 3.07224328759053 2.59979625578436 2.59979625578436 3.35455894485225 2.59979625578436 3.26661495764191 3.0312983665093 3.5254198690814 3.63022623727667 2.59979625578436 3.35832488643014 3.12874083925188 2.59979625578436 3.43823763246653 2.59979625578436 3.14997929703986 2.59979625578436 2.59979625578436 3.26181179846843 3.41555650284634 3.08827779899346 3.13246240288098 2.59979625578436 3.21070493893527 3.12024369940562 2.59979625578436 3.13619888814257 2.59979625578436 3.17623298287933 2.59979625578436 3.18614183435273 3.83472820491349 2.59979625578436 3.99464929442945 3.14550218000467 2.59979625578436 3.84261796704847 2.59979625578436 3.19556340470997 2.59979625578436 3.07878727232066 3.32481310418497 2.59979625578436 2.59979625578436 2.59979625578436 2.59979625578436 2.59979625578436 2.59979625578436 3.67438517565565 2.59979625578436 2.59979625578436 2.59979625578436 2.59979625578436 2.59979625578436 2.59979625578436 3.37680082021844 3.09920040061693 2.59979625578436 2.59979625578436 3.09839870207427 4.54270447369722 3.02532496867072 2.59979625578436 2.59979625578436 3.46047366396977 3.53456210212037 2.59979625578436 2.59979625578436 2.59979625578436 4.1162160226387 2.59979625578436 3.03747957287136 2.59979625578436 3.44035222820752 3.18590979373873 3.30235343986351 2.59979625578436 2.59979625578436 2.59979625578436 4.04580551179995 3.16495280147876 2.59979625578436 3.78369508661944 2.59979625578436 3.66460190285215 2.59979625578436 2.59979625578436 3.37143112947888 2.59979625578436 3.61588927876974 3.24569782192461 2.59979625578436 3.98940681422073 2.59979625578436 3.86855734942752 3.8437957025461 3.19446987617811 3.34573460342168 2.59979625578436 3.82954128591687 3.2895478140268 3.07280994667388 3.77853098325696 3.56398633747989 3.778875219469 3.16658773388875 4.12067944249787 2.59979625578436 2.59979625578436 3.51786239715108 2.59979625578436 2.59979625578436 2.59979625578436 3.55457857212675 3.6587341302309 3.29403745424245 3.52860207380879 2.59979625578436 3.13261469345293 2.59979625578436 2.59979625578436 3.14307563156158 2.59979625578436 2.59979625578436 3.1933542419055 3.06601140229909 3.52181474650389 2.59979625578436 2.59979625578436 3.45245990967003 2.59979625578436 3.55880419163474 2.59979625578436 3.06075262526231 2.59979625578436 3.15584307376082 2.59979625578436 2.59979625578436 2.59979625578436 4.12309769938728 3.03225364507438 3.66018967772381 2.59979625578436 3.47458296180241 3.81873675862864 2.59979625578436 3.03313128025029 3.12381515159364 2.59979625578436 2.59979625578436 2.59979625578436 3.20409142510325 3.40477900251321 2.59979625578436 3.20164312672398 3.09522200693535 3.67152085317009 2.99054227134901 3.4076023698681 2.59979625578436 3.57160092862148 3.13786835974162 2.59979625578436 3.49030898711636 3.41425061787075 3.12273955512324 3.66056050234826 2.59979625578436 3.21112129012012 2.59979625578436 2.59979625578436 6.11162538852593 2.59979625578436 2.59979625578436 2.59979625578436 2.59979625578436 3.08059389465736 3.8007536215964 2.59979625578436 2.59979625578436 3.7145258854749 3.52542129662251 2.59979625578436 2.59979625578436 2.59979625578436 3.36487301352577 3.27040979766199 3.07195668903267 2.59979625578436 2.59979625578436 2.59979625578436 3.45372448926146 2.59979625578436 2.59979625578436 2.59979625578436 3.5242076349085 2.59979625578436 3.25597584154714 2.59979625578436 2.59979625578436 3.68034032886525 3.50203005288194 2.59979625578436 3.60257146538986 2.59979625578436 3.61037900404286 3.11298070489525 3.04792100866332 3.07202167120568 2.59979625578436 3.58226589904918 2.59979625578436 2.59979625578436 2.59979625578436 2.59979625578436 2.59979625578436 3.97326330232263 3.57229933299784 3.14267566082531 2.59979625578436 2.59979625578436 3.18557612127935 2.59979625578436 2.59979625578436 2.59979625578436 3.41665666789317 3.07216302101005 2.59979625578436 2.59979625578436 3.05578649445254 2.59979625578436 2.59979625578436 3.12551148095829 2.59979625578436 2.59979625578436 2.59979625578436 3.52125331557304 2.59979625578436 3.53440729344241 3.10730057077166 3.25910669545783 2.59979625578436 3.31617825122147 2.59979625578436 2.59979625578436 3.00594591942254 3.44069989855465 3.34678284603657 3.01490231394773 3.31367075302264 2.59979625578436 3.29190677361545 3.04596543434785 2.59979625578436 2.59979625578436 2.59979625578436 3.41253877880521 3.5895004728487 2.59979625578436 2.59979625578436 3.09344190010374 2.59979625578436 2.59979625578436 3.0490669307664 2.59979625578436 2.59979625578436 4.0206611812451 3.88319342047443 2.59979625578436 2.59979625578436 3.36713490980945 3.2027230823485 3.93700272166436 4.2539232495434 3.57485221678413 2.59979625578436 3.62152517813589 2.59979625578436 3.33126977399767 3.30109143257354 2.59979625578436 3.80360243730964 3.78036332938571 3.46951039942522 3.45647939961573 2.59979625578436 3.48281875462644 3.63191729296878 3.72987887300017 3.52325764568153 2.59979625578436 3.78867056354692 3.96887066432163 3.09168813019347 4.2887274049497 2.59979625578436 4.4939956850133 3.77229110497218 3.03997188674666 3.1975645660093 3.15282698057601 4.42875508560661 3.09661102337773 3.0356971867682 3.58686561369776 2.59979625578436 2.59979625578436 3.16296043660998 2.59979625578436 3.36940304494811 2.59979625578436 3.48594374074918 2.59979625578436 2.59979625578436 2.59979625578436 2.59979625578436 3.22721475254557 3.10526400266323 2.59979625578436 2.59979625578436 3.57239373537881 3.73599794249069 3.48794078037073 3.10937730926642 3.27177532694313 2.59979625578436 3.83844866546774 3.32506186180071 3.0284462862932 3.44879108853492 2.59979625578436 3.73083783830194 3.13157995423547 3.29158988951864 2.59979625578436 3.27322924455616 3.21960951687133 2.59979625578436 2.59979625578436 3.53847686764951 2.59979625578436 3.19473572649359 2.59979625578436 3.32081634279933 2.59979625578436 2.59979625578436 2.59979625578436 2.59979625578436 2.59979625578436 2.59979625578436 3.34167827884767 2.59979625578436 3.14894040553398 3.8918414592231 3.3580901148347 2.59979625578436 2.59979625578436 3.23796702278507 3.60093083117833 2.59979625578436 3.1066138352018 2.59979625578436 2.59979625578436 2.59979625578436 2.59979625578436 2.59979625578436 3.52399980726882 2.59979625578436 3.64747897367087 2.59979625578436 2.59979625578436 2.59979625578436 2.59979625578436 3.60043099403342 2.59979625578436 2.59979625578436 3.37424946298459 2.59979625578436 3.13052693773863 2.59979625578436 3.37588687910859 2.59979625578436 3.23035530106182 4.00234022289033 3.11624245650931 2.59979625578436 2.59979625578436 3.8480818135128 3.52897576788513 2.59979625578436 3.66416623449122 2.59979625578436 3.21559004798566 2.59979625578436 3.0640794104873 3.20178576582288 2.59979625578436 2.59979625578436 3.29612907983554 2.59979625578436 2.59979625578436 2.59979625578436 2.59979625578436 2.59979625578436 2.59979625578436 2.59979625578436 4.98574003949392 2.59979625578436 2.59979625578436 2.59979625578436 2.59979625578436 2.59979625578436 2.59979625578436 2.59979625578436 2.59979625578436 3.36223058634014 2.59979625578436 2.59979625578436 3.21444532604007 2.59979625578436 3.34910464508202 2.59979625578436 3.81894487985072 3.44986319488193 2.59979625578436 2.59979625578436 2.59979625578436 3.24766064870577 2.59979625578436 2.59979625578436 2.59979625578436 2.59979625578436 2.59979625578436 2.59979625578436 2.59979625578436 2.59979625578436 3.11790825992549 3.54481604786255 3.64178627644869 2.59979625578436 2.59979625578436 2.59979625578436 2.59979625578436 3.10899527952792 2.59979625578436 2.59979625578436 3.50979356917955 3.06332944846279 2.59979625578436 3.24163335600191 3.2546236740327 3.68940288429935 3.08638207118581 3.62172014672093 3.2427149139147 3.01265836496538 2.59979625578436 2.59979625578436 3.07631577613061 3.08778501908917 3.19585971097053 2.59979625578436 2.59979625578436 2.59979625578436 2.59979625578436 2.59979625578436 2.59979625578436 2.59979625578436 2.59979625578436 3.17310155599223 3.14301693326046 3.48505988337832 2.59979625578436 2.59979625578436 2.59979625578436 3.48455101835497 2.59979625578436 2.59979625578436 2.59979625578436 3.08978059537946 2.59979625578436 2.59979625578436 2.59979625578436 4.08532605132558 2.59979625578436 2.59979625578436 3.47394710612716 2.59979625578436 2.59979625578436 3.2235071789958 3.06746869606695 2.59979625578436 3.1677776264212 2.59979625578436 2.59979625578436 2.59979625578436 3.12751666884428 2.59979625578436 2.59979625578436 3.44930817813875 2.59979625578436 3.15448378042256 3.45040100491848 3.16483281905453 2.59979625578436 2.59979625578436 2.59979625578436 2.59979625578436 3.1359058019152 3.47240287887911 2.59979625578436 3.4309770644687 2.59979625578436 2.59979625578436 2.59979625578436 2.59979625578436 2.59979625578436 2.59979625578436 2.59979625578436 2.59979625578436 2.59979625578436 2.59979625578436 2.59979625578436 2.59979625578436 3.03967187552959 2.59979625578436 2.59979625578436 2.59979625578436 2.59979625578436 3.42867474697291 3.12984163088293 3.08078529881836 2.59979625578436 3.12790887429037
Manes.04G014500.v6.1 3.79581891214945 3.70064765159346 3.3403720198218 3.50016072193926 3.37876105695794 3.92229343905412 3.38466486369882 3.72776375311705 2.59979625578436 2.59979625578436 3.59615589397252 3.75305814511114 3.62046441831223 3.77649929472813 3.41879698969261 4.48799312224182 3.51852869536645 2.59979625578436 3.27626599380655 3.89014654444277 3.93330581446344 2.59979625578436 3.34744421400159 3.03555783025232 2.59979625578436 3.58052694302842 3.16295777007222 2.59979625578436 3.45177722385841 3.12942703094249 2.59979625578436 3.2385184270877 3.40635991829517 2.59979625578436 3.36735576210244 3.71703346228035 3.16493055238067 3.64923550830888 3.54273597101275 3.15137780479602 3.67832315661216 3.37212247467824 3.42762445997438 2.59979625578436 2.59979625578436 4.47332253776202 3.36040517360207 3.1556293923897 3.35067592997401 2.59979625578436 4.45993524155494 3.06715486812035 3.63738172282996 2.59979625578436 2.59979625578436 3.55678748547211 3.1130976494983 3.61347262458146 3.86635365411974 3.14040437654277 4.45581964901029 3.51922507660927 3.5984555720394 2.59979625578436 3.15500955286225 4.55943305771953 3.16805095130771 3.88978140955266 2.59979625578436 2.59979625578436 3.91911997008639 3.55716693151637 3.7753725235791 2.59979625578436 6.68532535067205 3.76998510658159 3.63077662772523 3.61315024367804 3.29249169049875 2.59979625578436 2.59979625578436 2.59979625578436 3.40821820302597 2.59979625578436 2.59979625578436 4.87785883965807 3.49798972571452 3.78968888578922 3.01907165093939 3.03309729085306 4.43904601445821 3.79856609228066 3.60878346568707 3.80347103851417 2.59979625578436 3.17011221737183 4.11256476421237 3.89168266438333 3.85652012136787 3.56582483593361 3.07907070398862 3.71519268625639 3.31634635312898 3.74612076160318 2.59979625578436 2.59979625578436 4.09179637093658 3.17721740656458 3.75168329550666 2.59979625578436 3.7929621197833 5.02890058805073 3.59113839217665 3.92476114188559 2.59979625578436 2.59979625578436 3.76223258926034 3.097772256188 3.96687064406317 4.4995448624184 2.59979625578436 4.0687185677311 3.09809346900321 4.24835238576493 2.59979625578436 2.59979625578436 5.35282632436294 3.21516294932886 4.38748088629711 3.14854429515482 4.30114914289016 3.42111300273466 3.19371833097314 4.08778891120065 4.45982622027543 2.59979625578436 3.68169216283373 3.42743776871339 3.32763914543774 2.59979625578436 3.65453234745754 3.41213166059614 3.06178703260991 3.64585980066798 3.10567645987634 2.59979625578436 4.22686282756026 3.05552170562978 3.53360745109231 2.59979625578436 3.41833297366157 3.86044642301347 3.45226107684251 3.458446002092 3.18288021682041 2.59979625578436 3.88410418424711 3.33759702162212 4.04766326210763 3.48059009761494 3.17503269450207 4.52892388275097 3.13501077494869 3.27009222077054 2.59979625578436 2.59979625578436 4.03481240626194 3.07465554562221 2.59979625578436 3.60579276956614 3.41380625865222 4.5949045784746 3.34034589785326 3.51640820234231 3.31397370621681 3.25431612115486 4.13311342640144 2.59979625578436 3.43834722454961 2.59979625578436 2.59979625578436 4.18203783741633 3.02883382542909 4.06742351644114 2.59979625578436 3.64460247717229 4.80563721166575 3.58961275319945 3.52618023350629 3.21065778610885 3.09391014913098 3.35169926356515 3.69550203293633 2.59979625578436 3.53779768437622 2.59979625578436 2.59979625578436 3.88416189838781 3.83188735656536 3.74340356529468 3.45430755514463 2.59979625578436 3.83772004316436 2.59979625578436 3.83335999253602 3.72392832156688 3.53313656870891 3.22829425332205 3.41353882279526 3.45073439548337 3.44097522767948 3.73044051282305 3.86268974792135 2.59979625578436 3.23226733660521 2.59979625578436 3.45964190878352 4.06296943117753 2.59979625578436 4.26800491091419 3.3496085626079 3.07737644082094 3.55483529680617 3.49727193506312 3.73288062577153 3.70616435065227 2.59979625578436 3.87965913939567 2.59979625578436 3.60689639667395 3.34176463353204 3.06852274975295 3.84937861315303 2.59979625578436 3.35832488643014 2.59979625578436 3.05800329061214 4.30290476043136 3.19240955863012 3.5417079700816 3.5030039551816 3.74827886475334 4.03341287972796 3.26876126171489 3.43807603486059 3.13246240288098 2.59979625578436 4.24931690591764 3.33193592708876 3.25014544349024 3.65510598517094 3.48725331849201 4.0705489002415 3.92036524626451 3.87775352239215 2.59979625578436 2.59979625578436 4.27904251725738 3.67282201828456 3.96885737143241 3.23544690453558 2.59979625578436 3.89728655961173 2.59979625578436 3.42207352412746 2.59979625578436 2.59979625578436 3.40605524568637 3.13449354499906 3.73951463753616 3.04165461401528 3.29543486065326 3.53558850487832 3.62863518361895 3.80993039160671 2.59979625578436 3.05448293938791 2.59979625578436 5.23691333591007 3.23672803855937 3.88480196406123 3.65244182252435 3.39696096412707 4.47034325919424 3.5859747586968 4.22137049899309 3.61318371689964 3.2866359024642 4.53155644138203 3.41276326438424 4.07354455421808 3.06398032907695 3.56402233026117 4.1162160226387 2.59979625578436 4.05882051330767 2.59979625578436 3.56601381190976 4.09356781758957 3.09900823605374 3.93524423983696 3.75804226531246 2.59979625578436 3.92832661123559 3.83366973273459 3.92695775342536 2.59979625578436 3.17618018401525 4.37258234708417 2.59979625578436 4.10348433193023 3.53945940346149 3.77178160445201 3.76550897345009 3.24569782192461 3.70258396608002 2.59979625578436 3.20827003153473 4.00790902779624 4.52284456610822 3.6159717350813 3.64358731401363 3.73573165445255 4.71810404312037 3.2895478140268 4.22552752565609 3.77853098325696 3.08857273903009 4.80354476743138 3.39636825993239 3.38617171524093 2.59979625578436 2.59979625578436 4.14236215438059 3.71901086273931 3.98911833849769 2.59979625578436 3.9274882546783 3.35678698172305 3.44610527326197 2.59979625578436 4.54807081784639 2.59979625578436 5.26793468073435 2.59979625578436 3.36370173476972 3.0961917105276 3.40627957054017 4.94015059191711 3.52058092152185 3.52181474650389 3.10020146374746 3.69879294883086 4.24023921976887 2.59979625578436 3.55880419163474 2.59979625578436 2.59979625578436 4.46400962849903 3.55151856183859 3.58139977578277 2.59979625578436 2.59979625578436 4.46636480257059 3.55299247203008 4.19695890766279 3.490403922 3.10996514328171 3.38416193941179 2.59979625578436 3.72209426656321 2.59979625578436 2.59979625578436 2.59979625578436 3.88662622344819 3.44837432885348 3.49698718962251 3.71574319205381 3.02689750774351 3.95732723256081 3.53306774720939 4.09916643918752 3.6585206717842 3.7212483429046 4.16421157857886 3.65828716417957 3.77504121623943 3.11932334026827 3.73727279148939 4.02797903875605 2.59979625578436 2.59979625578436 2.59979625578436 2.59979625578436 4.18314732668675 2.59979625578436 3.70776028893706 3.5620367008967 2.59979625578436 3.52286694781948 2.59979625578436 4.00586041866315 2.59979625578436 2.59979625578436 3.39758033565916 3.78201820742754 3.47516363191189 3.32860106906141 2.59979625578436 4.38064499079786 3.27040979766199 3.53203352010553 2.59979625578436 3.5865668184866 3.52428154965526 2.59979625578436 3.29886172274126 2.59979625578436 3.51034282900347 3.72285975990381 3.37279228920747 3.97670014624441 2.59979625578436 2.59979625578436 4.25603884785097 3.34037266712788 3.63524919302644 3.2415469443954 2.59979625578436 4.00247137631365 2.59979625578436 4.51733121757096 2.59979625578436 2.59979625578436 4.74539716545179 3.72476496377402 3.28868788740215 3.15604534493096 3.76564883305679 5.70177437222799 4.37247952724657 4.64117402383638 2.59979625578436 3.61356183406947 4.66386770279899 4.18680186450716 3.89899984455183 2.59979625578436 2.59979625578436 4.39372719194037 3.63820398386121 3.73477065696665 2.59979625578436 3.05578649445254 4.53879728382853 4.16800355410705 4.3261604945858 3.3258524402005 3.26388014084464 4.73205170788311 3.88252562402422 3.23993430627071 3.43856895038844 2.59979625578436 4.41636587842852 3.43661259381833 3.81697151199171 3.32230035878917 3.07210468251341 3.49647393862127 4.6080507366938 4.04883247433714 4.22923391824862 3.10712921319811 3.68393033000572 4.22423515323355 3.22831015235155 2.59979625578436 2.59979625578436 2.59979625578436 4.0753274338864 3.37227797937422 2.59979625578436 4.26167005990108 3.09344190010374 3.41604772664298 2.59979625578436 4.09463936100375 3.71885506342396 3.61494347329094 3.55071511297521 3.58311592753866 3.37602505743054 2.59979625578436 3.53428471141661 4.02834909372441 3.08735284545691 3.37150153489142 3.95477570401005 2.59979625578436 3.83901951323155 3.17435855558807 3.62374438609181 2.59979625578436 2.59979625578436 2.59979625578436 2.59979625578436 3.46951039942522 3.0992041201342 2.59979625578436 3.83050492617519 3.12404357264528 3.48381109612499 3.66037152574658 3.52331060492508 4.65426473288279 3.23026995721046 3.44382243362458 3.66946102265825 3.39551074369792 3.86368274392085 3.13561726277176 3.47030050271378 2.59979625578436 3.80834713963737 3.5589910470301 2.59979625578436 3.87095900324649 2.59979625578436 2.59979625578436 3.93904697331096 3.70599166775626 3.28280950206751 3.36940304494811 2.59979625578436 4.95408196856633 3.33689537073237 4.09118973369876 2.59979625578436 4.03905554454009 3.82719265264537 2.59979625578436 3.33697494199146 3.36210465489817 3.3587333930702 3.86250160586385 3.32869148150303 3.47359458653169 3.27177532694313 2.59979625578436 6.09985841832311 3.32506186180071 3.63151091231973 3.68589768394911 2.59979625578436 4.3594840723162 3.34771328766447 3.89343169435146 4.44259253221802 3.27322924455616 3.94694545506219 2.59979625578436 3.60871918396152 3.0753039300318 3.09490341468928 3.53091301288657 4.5449577896294 3.47843854242518 3.52425320467527 3.20566299976803 2.59979625578436 4.26954800455055 2.59979625578436 3.69810982247138 3.75469696613014 2.59979625578436 4.00524347023842 3.36204250988082 3.3580901148347 3.67117148881194 2.59979625578436 4.10636971646571 3.47100709436022 3.66297563908253 2.59979625578436 3.18528064700602 3.759045560907 2.59979625578436 3.90241560980086 3.19337031441694 3.25879465846468 4.27613165774428 3.64747897367087 4.12243230657783 3.53953527174762 3.20491354779203 3.56947890294999 3.31429537738927 3.49948415980588 2.59979625578436 3.80382251832949 3.78966341899362 3.13052693773863 3.55701127578626 2.59979625578436 2.59979625578436 4.83200584776453 3.14773248614781 4.16393631956526 3.48802483307444 3.3197901182369 3.49579071812971 3.666870675528 3.85027535941523 3.22347444536885 2.59979625578436 3.65108298856748 2.59979625578436 3.62099745099714 3.20178576582288 3.48916035503885 3.72416687134683 3.0945433916009 4.67979994923048 2.59979625578436 3.22322736688131 2.59979625578436 5.21631662540804 3.18330204680804 2.59979625578436 2.59979625578436 3.39912989984874 3.52311327369897 3.64505721057814 2.59979625578436 3.136598296543 2.59979625578436 3.17666752597553 2.59979625578436 3.14201754722178 3.72038508042579 4.24810324191143 3.803218555989 4.15727061234721 3.13258002656255 2.59979625578436 4.14590414104746 3.02941578193738 3.45357611062151 4.33366349290683 2.59979625578436 4.60202032608524 3.52788263827347 3.75568684208873 2.59979625578436 3.25006177786541 3.74095456484091 2.59979625578436 4.17125942085363 3.12117286708181 3.83743576936294 2.59979625578436 3.64178627644869 3.45570349174585 3.31593868767472 2.59979625578436 3.68618486222939 3.10899527952792 2.59979625578436 2.98900452407651 3.13093185640013 2.59979625578436 4.09768642685337 3.77751581381514 2.59979625578436 3.4515794909386 3.28474754635573 3.93224927260848 3.38404745483947 3.98146680984878 2.59979625578436 2.59979625578436 3.82878776866292 3.08778501908917 3.19585971097053 3.14315768447763 2.59979625578436 2.59979625578436 5.43284111539091 3.19378284176863 2.59979625578436 3.5405384840355 4.36255775005225 3.72521322644438 4.16169859810897 3.32630363502723 2.59979625578436 4.06430571321121 2.59979625578436 3.67537270766846 3.12901589028519 3.059035661787 3.88284663757265 3.28948764884999 2.59979625578436 2.59979625578436 3.14781871854752 2.59979625578436 3.4586293332224 2.59979625578436 3.22256664660478 2.59979625578436 3.97396347201287 3.2235071789958 3.06746869606695 3.1198917268211 3.39802017770579 4.39923853806211 3.77222361095045 3.93122938721556 3.34205936974101 2.59979625578436 4.75082618638622 3.78500776541972 3.70634912023239 3.68989894354439 3.45040100491848 4.29824386362395 2.59979625578436 2.59979625578436 3.68674262044617 3.37561084007314 3.77289673976365 2.59979625578436 2.59979625578436 3.19153549401571 3.82596030969513 4.06483944005335 3.40738645349279 3.28340384350047 2.59979625578436 3.03374484675826 3.67780851228293 3.78913948895055 2.59979625578436 4.07186612216576 3.47646435890152 4.68430513171173 3.35595282582116 3.97642388863076 4.57343399013619 2.59979625578436 4.87015158555313 2.59979625578436 4.33902242088921 3.42544384608713 2.59979625578436 2.59979625578436
Manes.04G014600.v6.1 5.39658794440115 5.21186817014204 5.42064305251001 5.58308655666775 4.91749861422448 4.71113318618133 4.8706838860438 4.76250285941248 4.49227912925741 4.37826738240027 5.67559263072219 5.22489892498785 5.15396065241869 5.01313701025272 4.95443578019244 5.56089829985706 5.49863983954055 4.25595750004627 5.36080232056295 4.15669568736146 5.00458489337141 4.62469494447679 5.60967357015906 4.98090699432645 4.67415392566167 6.15546581952901 5.18475769679372 5.35210249621667 5.03409015116063 5.19912047937167 4.78216995761566 5.13897528352034 5.26269754500339 4.8402475071378 5.19348646898557 5.79181370101922 5.33704581188537 5.24674026628274 5.61284993051984 4.74971060250164 5.16760311716747 5.06889838372976 4.82067963884485 4.89213823309015 4.53906548239374 5.50709609231901 5.37200759960233 4.95326520459424 5.46076274815938 5.51426116130264 5.25240009489633 4.91446223106116 5.04907603819311 5.2224600827097 4.47327564609701 6.09385149896813 5.19829968614373 5.67690948248418 5.52947056741019 5.10036657623021 7.32245897199472 6.02318191324972 6.31597200025819 6.32364397525139 6.64276766749809 5.21576435098478 5.41626354156742 5.50755940635545 4.74105906629924 3.36088296270151 5.65858556132772 4.74486657968494 5.82153557564773 5.36305375509599 4.96354976747314 5.12675459012604 4.7499190954042 4.78758545589586 4.63768944548833 5.21613380655787 5.5355630492605 4.09350044620337 5.02167855439251 4.91308400327855 4.58666631545465 5.96551525551158 6.35836535626148 5.71588520711661 5.71905043759689 5.64254645357747 5.97364182097646 4.68740121486439 4.34727126346143 5.18774046409699 2.59979625578436 4.70432087290489 5.1463068729936 4.98843323496425 5.38270174065056 4.91101434851322 4.12470558534036 5.5105305045463 5.01605264256979 5.59489318096618 5.12862405186618 4.58590223632527 6.17264584717114 5.5779330109862 5.73317147703208 5.66793804955279 5.41657855564822 5.64329658414804 5.04611643876264 5.46559135295788 6.50626143573854 6.26205431486038 4.90706645468459 5.00604336547017 4.82881001670656 4.85996026387229 4.62341780957912 5.01722849647576 5.00732619019558 5.23234600409064 4.83134254729274 4.45682179403041 5.22849266458257 5.24910695977799 5.0046027953583 4.88361491259267 4.72757794446937 6.08951762706985 5.25755316906762 5.27174771346872 6.05403405088992 4.91147065068152 5.39950290262538 5.34367698367161 5.47218106449315 5.17650374619948 5.15578343528024 5.38649818108421 5.01360447922682 5.6011627865605 5.22881403966818 4.35043085270274 4.75138179588018 5.56479677315921 5.17341756371083 2.59979625578436 4.7434366805085 5.11827046128015 4.85868934543002 5.42514222080312 4.80061571025324 4.68731448629932 5.12983980714195 5.33553371903934 5.31222425592403 4.99770077070409 4.06768871147266 5.33319485427098 4.69462353043643 5.58485411738934 5.16091198659127 5.02349893303024 5.52478939028327 4.91275830355912 6.92228915010659 4.61058160745126 4.4835593417509 5.00779586245976 4.80488400789421 5.42284171405216 5.32234907553033 5.11025427514525 5.74744374116865 4.35241534275792 4.89963795910217 2.59979625578436 4.80572824942441 5.13905399399315 4.81243159242913 5.15763402360162 5.14003110039998 4.72854854860878 6.10388721045222 5.12125583808116 5.94329936933203 5.45379053524135 5.68996261604128 5.13837227983335 5.8567741123902 4.45325199038882 4.86091716115438 5.38273658397485 4.54138012901486 5.68927262621837 4.76616874055254 5.25736836444899 5.1964118377168 3.92248848061779 4.99292211959112 4.39062917383351 4.52911193068049 4.28774770741109 5.05964723005498 5.57240301741061 4.65460893812895 5.03159042778281 4.95794385192247 4.52780403126034 5.12210465192158 4.71871825185059 4.39446549669453 4.8876058410593 4.57851104212803 5.44376863969198 4.80089919246676 4.93640809052117 5.03445030364753 5.01986107875287 5.53059949307263 4.85933332359018 4.38244878402337 4.43675566404838 2.59979625578436 4.9689602844379 2.59979625578436 4.62629531192915 4.79368012622258 4.71233229048118 5.5743240092791 3.2879594338573 4.75785638858533 4.1987481099324 4.17883277085708 5.14154905852131 4.83123900576488 5.24510814708616 4.66705083300496 4.63308609036241 5.38442691656103 5.36054309208069 5.06516591103586 4.52782713019712 4.46138417071847 5.04786293549594 4.54270422224174 5.1765269031406 4.69864263855342 4.89863105742791 5.87210781124669 4.72148762280644 5.01370185546452 4.89570134473945 2.59979625578436 4.81583341334164 5.11958373898907 5.47985041597791 4.64420548228199 4.54032157568613 5.26415125999074 4.81092034344927 4.99445137876813 5.00384096128361 4.4107922261713 5.81148446365809 5.5190238891756 5.09984903476886 5.03476887145724 4.68855062281461 5.08454749729205 5.20372459134487 4.74981405267381 4.5244737211145 4.76361258122549 6.23259248789457 4.57681878214073 5.1074811612456 5.25968004057833 5.15154603973663 4.63721884242882 6.00461785602184 4.54270447369722 5.23688934417703 4.52291678460724 4.96577689279314 6.05280105816025 5.63207838661437 5.34958895378348 5.16121709737006 5.74391315990835 5.64886379754937 5.23481648267611 5.54716499260125 5.67947641621068 4.97339756388322 5.45100581856859 4.97653673724911 5.54381135537093 4.89978814307419 4.29102689544524 5.96034822874658 5.02990520567563 5.93170513741685 4.94421806263606 4.54184139219149 4.53658622270278 4.73042120682307 5.39657710171523 4.88393627829548 4.87569852569607 6.01846985200609 5.05563230754116 4.78236341607323 5.44856182591771 4.76492763134253 5.88232001250088 4.95764037916558 4.99383113125487 5.3594950090242 5.45705286980194 5.5116562437939 5.24752263849576 5.2266225343384 4.87811303464614 5.09729951426394 5.94985543613604 5.34337497548936 4.77597616273531 5.26836162512082 6.28297791613009 5.7014944622107 4.94218336692193 4.90568086139836 4.8759115953477 4.66447040297905 5.26645480957104 4.98711500372901 4.76794289731318 6.66744654556284 4.05317221743058 5.54675315629879 5.10053056849728 4.67063888547861 4.6080964384032 4.67771394492628 5.40867480659316 4.70258545404062 5.14648849850552 4.31100153345427 4.35616953860158 5.4589875704065 4.83683826319947 5.05521989619098 5.12776680041668 4.94987938959877 5.78719751833659 5.49318839085917 5.73427033915173 4.88808020132637 5.27881672069707 4.9566864104089 4.93935210009952 4.68751501040096 4.73557641967887 3.91102118239626 5.27506505491357 4.42924048967777 4.7713258985777 4.79606686924615 4.58481702534068 4.96143245681275 5.3978050064467 4.72134678650095 5.07868255539049 5.19094489334433 4.83265220926634 5.45189740146584 4.95782263726286 5.48738814690565 5.28463572456551 5.06000361588512 5.70375116928407 5.29795204253711 5.5019065966865 5.55774074787636 5.80143498106028 5.2991790620967 4.49096732374412 5.53260901940399 4.74263115452788 5.98784590099395 5.31747575735229 5.09033260165601 5.72048004662028 4.78558766417918 5.00756254076278 5.85053359536831 4.72022700403609 4.83978864013983 4.63763601753627 3.69848075669755 4.85382836719586 5.17257122170844 4.87172029835538 5.47513820849557 4.86496582476043 5.11362114029066 5.29246820410621 5.22283287926391 5.64792703404764 4.66787293679178 4.98023550483794 5.03875457463866 5.3036236592755 5.02978518139039 5.20634893276255 5.09705970568599 4.39740861737753 4.06454665225413 5.44034820186319 4.88020222653793 5.47733965920722 5.48461926092598 5.68949418533924 4.73305946181222 4.31111376589282 5.60123281701661 4.99554342422685 5.21237722917394 5.19687634803607 4.82311655926632 5.93525232535044 5.22131947500438 5.58446020415988 5.9898636903018 5.51719782614294 6.63761733801439 6.0024248896767 5.51235966534311 5.9105331595113 5.44305525015407 5.90539637660738 4.72457797933243 5.22610550663972 5.16693357204516 4.44031529644625 5.29009911414626 5.05808398453878 5.30367873564845 6.04477380376345 4.46339756559798 5.32172502365306 4.0941555924754 5.18363263917214 5.08925885903411 5.16751189081129 5.93400749367332 5.50538777309181 5.75231790222796 5.45789843945577 5.20543950198019 5.17912010139442 5.26428787633166 5.43678891786783 4.92205553052595 5.19724290732548 5.18026261149732 5.91261716183832 5.6806145257912 6.00238025592076 5.7303344155231 4.2612363289914 5.28209342497342 5.05424049081214 5.06708638173019 5.2425504601538 4.00303227587235 5.55137697695334 5.28793394700189 5.54234154808627 5.90613698040825 5.2067128532322 5.89075188175204 2.59979625578436 4.86982367292944 5.14430315599326 4.72065398569737 5.39907978177786 4.7049367434093 4.84926939378564 5.14564956726213 4.67879999156566 5.82256504235713 5.4406081769501 4.79026165946093 5.45554976596211 5.19827687583516 5.18879515037969 4.77306981848278 4.98456925063934 4.24411628835274 4.85099831257598 4.84449424187112 4.80601591582603 4.77796544900995 5.01175897597893 4.36569719468733 5.70114559609543 4.96245941072923 5.07612404381286 5.20253911775144 5.09503544078718 5.48185841770507 5.08659543150866 5.33585497588136 5.10037642667206 5.30615078576301 5.1358350264518 5.18952932983364 4.86085801516342 4.84772613461782 4.75455922703715 5.28465240027898 4.89558266816707 5.10762830143134 4.47733489826703 4.00694938209418 5.39595060078114 4.50234018408258 5.11246862790817 5.36672723158226 4.8197063058133 5.11531326117881 4.83940049734725 5.13490396250458 4.81893948317251 4.63442388738171 4.94148752778155 5.10264941582847 5.44730189273557 5.28152004832028 3.81704657292979 5.42407135245569 5.12002044496899 5.2737078243977 5.44016422253328 5.56313429198738 4.90179699403899 5.10969256906114 5.16586238537682 4.69071298367859 5.17031953498702 5.44051974383726 4.95084365771964 5.13890851946469 5.60081711081672 4.85873928373397 4.79947988005413 4.95987606824123 5.36251543722955 4.3419740746761 4.4586766100394 4.89275753417097 5.32161281073972 4.66454783934155 4.9492626575227 4.32596008537443 4.75718686771069 5.14011559782818 4.74399541057762 4.66811710595173 5.2868736167585 4.69829263691575 5.43553206322928 5.72785651276696 5.69162912332776 4.50829527138142 4.05382240138403 5.08527107799898 5.01130485999211 5.24867461796419 4.93423607962328 4.86191773256248 4.20033254357196 5.44919365100683 4.34343362799709 5.33462605669854 4.78238360495068 5.27111171586054 5.16241023698178 4.39734901598926 4.88409526901305 4.69227693293243 5.03571180439418 3.81388730747409 4.03321156697343 4.28870618140801 4.9788660080907 4.4131675108357 5.02534823949864 5.0760426905778 4.9830962659183 4.21480553750013 4.76805073480862 5.01004329477964 4.81193159892242 4.63660660576892 4.40455012698823 5.90196871289008 5.21577145139895 5.61278400848891 5.18703492119976 5.35141036978492 5.41477776470315 5.45667075841334 5.37981769015489 5.64211148171941 4.77754173438905 5.83232052721721 5.09099670691498 5.6236430001106 4.85696581338028 5.08910990967945 5.5454887382748 2.59979625578436 5.05007153551782 4.60634605884292 4.98574003949392 5.84042851931234 4.78055472681418 4.86512214943808 5.0204693538057 5.26051223530173 5.85540789248489 4.72519788473245 5.02890370927168 4.66713818862751 4.5250600410798 5.57603391512258 5.41068576254048 5.15478225306496 4.78198425799686 4.8086738108508 5.82368004196498 5.5402573820081 5.68599701312589 6.10409538125562 5.26024778827966 5.06179391278514 4.98810641511767 4.8956933559896 4.55575764622292 4.8911084257173 5.89342095815165 2.59979625578436 6.068294625294 5.48933817949437 5.05062848370014 4.64566728705136 5.29483749761246 5.11610502905044 4.9424763205101 5.26890230767183 5.09194264203422 4.82675225921394 5.16216845715953 5.05360927603003 5.1712413465555 4.25017553240137 5.7353408230855 5.04284729582669 6.38310499339622 5.78030940241599 5.96239236396892 4.68702771941154 4.664608171224 4.45589273863113 4.99279611654107 4.22559514689609 4.81616363597474 4.7071761968923 5.73930551104117 4.72211894668409 2.59979625578436 5.03194152008708 6.74888796903141 4.37693368311676 6.5943767719079 4.93076722843384 5.0333482112351 5.05875865010057 5.28580426641397 4.76878088732922 5.13187547138053 5.17172098962479 4.29452509294461 5.25599782404318 5.19749683946707 4.18209959902083 5.16353977805653 5.27457987297305 5.05211220512737 5.25313575882273 3.79786838197514 5.22695408413075 4.87318267114492 5.59431417087079 4.36957358178287 5.17756811031741 4.28994300362107 5.09002733207081 5.00848127880062 4.24372142843069 4.99601345587389 5.01915856386124 5.00556898226919 5.13272147142941 5.37807007204614 4.84106620978103 5.71622738349198 5.37592308544242 5.06583825957239 5.54592588227633 4.69420038674271 5.15292582995651 4.78777692890994 4.2567115563102 5.99657222351649 4.69889827854943 5.60366396408171 5.0832793210483 2.59979625578436 5.12335860673893 5.03099849812825 5.60914132858508 5.76395526010214 5.02179893952096 4.98602991708247 4.9188852210931 4.77203755914525 5.32088087580958 4.7641296913235 4.84441196717625 4.81396513311668 5.05238213855323 4.82971672080362 5.00352351731394 5.59706581092614 4.77073692752362 5.33819780587906 5.37158624151229 5.06028164379437 5.52384887703089 4.38376726013129 4.76561159759443
Manes.04G014700.v6.1 3.67536698515891 4.67241184650992 3.71549495657408 4.70953819009101 4.36459923229202 3.69157784225115 3.81949299908603 3.9219253368501 4.40632380015334 3.53020872524022 4.04588000666392 4.08397666626976 3.62046441831223 4.67826395459256 4.17973746317964 5.31117238306181 4.96763754903746 3.80123086013542 5.09266556509166 3.89014654444277 3.2129912889402 4.45498256522445 4.34360473173666 4.50906632403647 4.24138412999339 4.7420484046929 5.10620199308965 4.3345954139311 2.59979625578436 4.40088637884236 2.59979625578436 4.41045270706301 4.06471720172665 3.61722718869772 4.1688283887468 4.99953639242197 4.44223737455536 4.654697964968 4.6688296873336 5.06390353831855 3.9724542082533 3.67972915063703 4.10118130581149 4.01013362095992 3.9032011645835 5.01519992195741 5.02456220397764 4.65789455379452 5.4324350311122 5.23251227950795 4.75138285824669 4.45979172260337 4.33030496627757 4.52357902497689 4.47327564609701 4.77514021373469 5.03188524009133 5.20356673048493 4.67978478050335 4.43429585854745 6.48587893655564 5.44414812477035 5.86650924466026 2.59979625578436 5.29895433900126 3.89295254730944 3.39839961501261 3.88978140955266 4.43422888313979 4.23284934402789 4.23795117700515 4.34198766508622 4.14593379109511 4.68113159220027 2.59979625578436 3.93968309198113 4.10954521212555 3.70556499966493 4.09571182980549 4.21478384192579 4.12548358498649 4.47961993465753 3.96671037979723 4.56331189115544 3.97849953507637 6.36310368076917 5.70218631004186 5.69843912181167 5.28633731425009 4.77118071753931 4.00876840603554 4.25245067259081 3.82384178068171 4.67744238628232 2.59979625578436 4.05595217140846 4.20152180799042 4.24966718508468 4.03707421245398 4.16824842846476 3.27454701011887 4.14226299040632 4.27701480409867 4.4019027892696 2.59979625578436 3.83687676307386 5.32849421806004 4.95964412770098 4.84129542373961 4.89670437267203 4.66099231693314 5.55802417443865 4.60317680131165 4.76670212118042 2.59979625578436 4.18967018362555 5.13616075293363 3.58164156650062 4.24659030957132 5.57641148883425 4.1508572239531 4.15029603198663 4.51971342403433 3.79545278377254 4.46137613921194 4.54460051929951 5.0917252445169 4.58685620751371 2.59979625578436 4.17635669384723 4.21305026724647 4.35159626384511 4.16059130511255 4.48911509012192 5.61224829594577 4.22400499039403 3.8399998178964 4.31035261681607 3.83572699616489 4.49565610283801 3.65453234745754 3.66435093342441 4.13374268927456 4.2994049427704 3.98424667947623 4.10289977921789 4.57938183053462 4.58569361631019 4.6510159810407 4.9128248976036 4.4217710184802 3.73412781064583 4.69822711634288 4.71159666637976 4.95487207143192 4.72557423404504 4.14959984514453 4.18642891852681 4.04766326210763 4.00442899344656 3.72886965259009 4.17632700804572 3.65284149238591 4.53584095163051 4.51448008725955 4.54266563280924 4.03481240626194 4.57508667512525 2.59979625578436 4.45674259492893 3.97573545515495 4.14353522123384 4.71332777556834 4.5355415583498 4.55111216855682 3.87788450819921 4.13311342640144 4.66927498538409 4.43703420126946 2.59979625578436 4.40420235071395 3.889570894831 4.86935085981065 4.27310748804109 4.24248945556191 4.12889479307159 4.30739123516837 4.52278733217556 3.36040777907706 4.46203059144538 4.88509059412479 4.51526026694088 4.22648295032079 4.07160585981311 4.17396936879116 4.39362793156471 4.22083620554709 4.06811801240991 4.96819761191034 4.95431530958788 4.70265421236165 4.57588036765826 4.30388315148822 4.51659167679027 4.1635894685661 4.40806397521063 5.25114248754876 3.96481147298388 4.73247939927417 4.59521349461473 5.23444424257434 4.851641799714 4.0768761790741 4.75738663910467 4.34935635189873 4.33289927786302 4.31373276397211 3.97520418003889 3.77728265014896 4.82765837616127 4.87237022351815 4.6683011171249 4.02656746264684 4.49899196875409 4.80006588690031 3.39145816204378 2.59979625578436 4.3587495466826 2.59979625578436 4.67979201911018 4.45423644261705 5.28312606853114 4.38172056419273 4.08653865607439 4.49142542841151 4.33575530874759 4.17883277085708 4.46192457411975 4.58995318311949 4.25748311823964 4.2292696822675 4.35396547153691 4.59979898280248 3.73905338952055 4.86313481320769 5.30793074531326 4.86742315533715 4.70962313407106 4.432060587107 3.87010041767032 3.97456433375466 4.47977884271185 3.8571645727771 3.54929253249872 4.75522102641274 4.42095901778372 6.32025749464405 4.36023435280881 4.08592064442753 5.06927004232212 4.71550240852112 4.41315426772051 4.72592872549024 4.96229904443256 4.78946029906569 4.52584521614711 5.59890835675455 3.72609391070597 4.64217634894923 4.34138415651847 4.07174802202587 4.10166311696587 3.79473822698295 4.10654547416867 4.63545867779774 4.041266989257 4.54203549639159 2.59979625578436 2.59979625578436 4.4918170914982 4.30789864769724 3.9711913968225 4.63721884242882 5.16857989878603 5.44867046989903 3.96475472443537 4.41314215570794 4.66546249811825 5.4304184212452 5.20238558214562 5.41909440309451 4.44855005481808 4.88838840800803 4.53057357960444 4.62759890784748 4.59050040807154 3.79794415864301 4.49082932183186 4.50308666897805 4.74875719043449 4.55922787602047 5.01895730954084 4.3950281861884 4.77197887413299 5.30229348618364 3.92695775342536 4.30456201673485 4.77897094289441 4.37258234708417 4.31763172336849 4.58309632678987 5.30782157289683 4.26211515479734 4.59588481522593 4.67295946245922 4.47543406027341 4.69409528239347 4.76492763134253 5.17386831284149 5.13104693550605 4.59603085229524 3.86527703487348 5.0783306171364 5.07213697141661 4.67311402613402 5.06084245995439 5.36350456206376 4.86428708258485 4.91473236433421 4.74781812948116 4.61281420364149 4.45459824340433 2.59979625578436 3.71526741289055 4.25956035074571 5.18019430247445 4.22872016296932 4.82079114439412 4.80127239251849 4.59696198718797 4.43959763042227 2.59979625578436 4.91357993992391 4.91749164706016 4.53186021227521 4.37816207321273 3.87745892664078 4.2699370318708 4.77795774715252 4.77532747933745 4.14863673316554 4.36864710988513 4.5532255851852 4.41263823865059 4.47916531704845 4.5715227802493 5.07009439438707 4.43709670437289 4.88949364088859 3.92336526354409 4.658216264083 4.88808020132637 4.45746987279721 4.21869772867626 4.7978051893224 5.07196946958402 4.73557641967887 4.74633629393466 4.3522844964648 4.35988821405048 4.60841776514907 4.7512181100855 4.58481702534068 4.23534228190486 4.49257375705548 4.44410593126486 4.5945752232012 4.01877218189172 5.11312177520781 5.40250868943021 4.31532451990921 5.17644450742702 5.35670591588829 4.75137910026311 5.33957645788435 5.36059380169008 5.60159172474799 5.31498803168845 5.09567268108069 3.94202625470269 4.65734607208577 2.59979625578436 4.38254488010661 2.59979625578436 3.80475394054181 2.59979625578436 4.3932217029271 4.40477619906895 4.46694890166023 4.15030648282747 5.06392928955458 4.09528268470874 4.94843404319557 5.39197696954572 5.20141415270396 4.4946779916197 4.6807897379801 4.09455551695115 5.09136154385233 4.91168002997102 4.81533626129093 4.22284598571111 4.38245614453179 4.83417084542351 4.71004082478178 4.97083940267581 4.56263866326803 2.59979625578436 4.27647691396808 4.63262085980325 4.87216986508637 4.54258898100741 3.39541109862574 4.51740548040876 5.89728482085549 5.51116033279584 5.80756981738394 5.38296549112641 5.31966909212857 5.64723415491061 5.22879399339238 4.73687398928901 4.64818414840998 5.23467761698834 4.65983594743976 4.24047488177313 4.93763311385651 4.4815661410886 4.78154290860551 5.87482609510237 5.21102091645294 5.65789300080442 5.21693408722739 4.45145817549436 5.90539637660738 4.60224779442935 4.47935037426683 4.13669328844041 2.59979625578436 4.77694548203752 4.7997480644467 4.61136735262725 4.18715638109927 3.99300302654404 5.25773547301228 4.72963692121701 5.70359034386029 4.1143478857072 4.51987826653829 5.31109988341001 5.23192221224737 4.6568115787803 5.02671012216756 4.82046107892288 4.85235310042324 3.19560163765469 4.7852230421036 4.46627683575846 4.99778601323083 5.07749712813998 5.00747416536259 4.82135172969161 4.8605239106468 5.42900623080492 5.17875511645759 4.76146550502323 4.85662156850226 4.43805265115603 5.49622434755371 4.57735884433034 4.7856331500858 4.8399548361119 4.87504533928724 5.10377912935178 4.59837302260613 3.97935340636274 2.59979625578436 3.76161359990107 4.02261877200762 4.08734879059941 4.27228636303956 5.00911327620321 4.49011906090314 4.82975114965631 4.56950858878463 4.80733979709485 4.96423297769114 5.3080195396092 5.32066404235284 4.67907735641066 4.5373060117903 4.24439269052971 4.30905012490611 4.65985411664045 4.39351316490918 4.09872912896946 4.31724638546637 4.20621992409158 4.61872763093547 4.3035833598269 5.14123753538959 5.2426238175524 5.26928425593513 4.80426732171673 4.70808561242677 4.96679013221776 4.86259430476321 5.3869058881405 4.08144153824263 4.44526771028706 4.44412585400542 5.00568851949649 4.48725059888347 4.38713898327236 4.98662927608358 4.35941726342254 5.0014027148116 4.15986970114443 4.11982118695135 5.4077996348938 3.93904697331096 4.29312012428357 4.07610262253957 4.00100422223671 4.1948891063236 3.67704188197736 4.38370527221215 5.13490396250458 3.78815434729946 4.63442388738171 4.29007427014793 3.80860520056819 4.44343943182173 4.76717176087701 3.95146937110568 5.24307373286572 5.12002044496899 4.70012010877474 4.9554185693584 5.23534684137398 2.59979625578436 4.89042756852746 4.18509385749535 4.03206207795829 4.20417787148903 4.08935796245677 4.20663041880184 3.9983120469347 4.65584074386853 3.98727565610286 4.1731699238206 3.65097381201179 3.95883550443633 4.3419740746761 4.23446820985464 3.89557230081773 4.02334989432748 4.34824872592933 3.95944833641225 4.69452491593867 3.6604689730663 4.49748935006333 5.43846308275631 4.31164530834192 4.45404194274145 4.8775058985171 4.68999960726321 4.3746432299407 5.16789998055514 4.62237165260186 4.05382240138403 4.10636971646571 3.81448312725219 3.66297563908253 4.59761674548003 4.09207339606857 4.69166536321623 3.60091484347649 3.36854487766473 4.45242969960317 4.02726056418837 3.81657459978915 4.34601057757032 3.34310554963969 3.90720832049848 4.40692187021782 3.83708043217504 4.78027131680255 3.85308277363896 4.51866310473423 4.7473199209125 4.0383893101787 4.34105549613633 3.93076521485546 4.01221320005555 4.62493721271462 3.83308018553565 4.09157308554448 4.01135707798147 4.39569363555179 4.51392783465009 3.8480818135128 5.18072480985414 4.92113850158948 5.13934431856334 4.23913379881278 4.58806995843994 2.59979625578436 5.13512426561095 4.39851002967492 5.34131672090847 5.22015874553754 4.45747352866947 5.27642900968583 4.59682331837994 4.98450802133775 4.11915002610035 5.21631662540804 4.08737162413942 4.00777204911899 2.59979625578436 3.95201576043433 4.5483017892043 3.96183875186893 3.86318106408786 3.77435011010907 2.59979625578436 3.85806845766043 2.59979625578436 4.55830123123497 3.72038508042579 3.79526355007221 4.58481622711171 4.40306997870969 3.7659137442425 4.19487936508927 5.49144815638271 5.00449538656694 4.6576185404541 5.66813901882745 3.95102993896212 4.6784477434475 4.15826200431169 4.12095066359143 4.45740308258607 3.86994420186815 4.94994051125218 2.59979625578436 5.1608839640916 5.40848606106427 4.73037572032497 4.4039317439758 4.04450568037174 4.04315503667217 4.04476015326306 4.37576539205901 4.55663072294013 4.21216443401481 3.44650063410331 3.90697080708367 4.20483192097211 4.1384687503749 5.9907250058068 4.69793954873842 5.16485973296359 5.68051291019359 4.99343659608505 3.93224927260848 4.77088123737724 4.131331207468 4.41188434840067 4.54686307636248 4.49210420640252 4.86120899579474 4.16579770534861 4.9089671596945 2.59979625578436 4.57616735560759 2.59979625578436 3.19378284176863 4.79587404593374 4.52269867495719 4.14780567910108 3.85064831246621 4.23828724517882 4.41931800893507 4.05577999395678 4.17155347244896 4.00791751354323 3.96879726525581 4.67429581607588 4.74748517399387 4.42671592107781 4.62992610855895 4.28319743947448 4.65485542339702 4.25153233362284 3.89949653170754 3.6982624709496 4.24432247114349 4.36957358178287 4.20932291959874 4.06166130216564 3.95496820445647 4.3160235245316 4.02069780259256 3.39802017770579 2.59979625578436 4.28889692906603 4.55373953033316 4.56658392026922 4.17015085889933 4.36663517684722 5.16915444856664 5.78513291814479 5.262392252374 4.77677749950167 3.94360183626229 5.00055228320798 4.3228332829375 4.10445691151125 4.53000998496759 5.72578106521106 4.97883711772515 2.59979625578436 5.36543630821677 4.88131473026624 4.66834383822364 4.82659935203127 5.2822283363775 6.07067562220098 4.6786050023602 4.20152419685369 4.72377909511632 4.19526361165132 4.07186612216576 4.0763993604706 3.68218165002397 4.12054939704212 4.08703909096815 4.17168768980405 4.09159197971054 3.76537906969091 4.76700126465001 3.95921223267601 4.41130423875524 4.63898194255925 3.34260516870939
Manes.04G014800.v6.1 3.14683983215409 4.42826423694023 3.03047684732533 4.11421039057105 4.49610573425592 3.15536754223307 4.02736728603004 2.59979625578436 4.21367530847029 3.53020872524022 2.59979625578436 3.48120591205738 2.59979625578436 3.44305187794855 2.59979625578436 2.59979625578436 4.69844709182238 2.59979625578436 5.31120519222075 3.52689480351742 2.59979625578436 4.36057313477778 3.34744421400159 4.15941099403544 3.53192955553866 3.58052694302842 3.56341288661491 2.59979625578436 5.3823476826712 3.34471773959398 3.28513972525459 2.59979625578436 2.59979625578436 4.78383563557081 3.14570398518928 2.59979625578436 4.37249907177763 3.21447733758373 4.40028234882696 3.15137780479602 2.59979625578436 4.56163846900659 3.60705809411702 4.01013362095992 3.19842031549437 2.59979625578436 4.23189972093903 2.59979625578436 4.6395682552658 3.53623203608649 2.59979625578436 4.88207833395357 2.59979625578436 3.61356726487245 3.30273000440967 2.59979625578436 4.46554451359562 3.11439241586576 3.86635365411974 3.52567379773375 3.25634658216568 4.5409051926022 3.10654593426012 5.50880681331723 3.55012442582142 2.59979625578436 4.85581315915023 3.19194094230314 4.02336069450757 2.59979625578436 2.59979625578436 4.50382081435825 2.59979625578436 2.59979625578436 5.37935167739317 2.59979625578436 5.07210904703815 3.06039705082243 3.77811259546182 2.59979625578436 2.59979625578436 5.26239038397904 3.58373104766204 5.18957536961341 2.59979625578436 2.59979625578436 5.59601846134524 2.59979625578436 4.87958951584088 5.02145762759116 2.59979625578436 4.73890094755275 2.59979625578436 4.63215113481558 2.59979625578436 4.6469170582252 2.59979625578436 3.43281061860876 3.45191339399238 3.94263143811796 3.27454701011887 2.59979625578436 3.10904969198695 3.42074107198534 2.59979625578436 3.32834234306411 2.59979625578436 4.16587954051311 2.59979625578436 4.2670741884763 3.7929621197833 2.59979625578436 3.8400277805785 2.59979625578436 2.59979625578436 2.59979625578436 2.59979625578436 3.097772256188 2.59979625578436 3.98810965753994 2.59979625578436 2.59979625578436 3.96473042717814 2.59979625578436 4.38069208112977 2.59979625578436 2.59979625578436 3.6503738896489 2.59979625578436 4.32595690601084 2.59979625578436 2.59979625578436 4.77910280329773 3.0891275296357 3.57679875354605 2.59979625578436 2.59979625578436 4.13322265571877 2.59979625578436 4.78092750047691 2.59979625578436 2.59979625578436 4.07366625584072 3.34739219599138 5.34292791872239 3.09448431999199 2.59979625578436 4.41848492254849 3.41192620209667 2.59979625578436 3.41833297366157 2.59979625578436 4.03763218464974 3.58662713358507 5.04861107473241 4.16479784430179 2.59979625578436 3.85199784944144 3.07495913220232 3.48059009761494 3.72886965259009 2.59979625578436 4.53597128754491 3.4171658081868 4.94796869861194 3.12023197235027 2.59979625578436 4.57508667512525 2.59979625578436 4.87197501642176 2.59979625578436 2.59979625578436 3.75268355076772 3.51640820234231 3.9885385524752 3.62206049006046 2.59979625578436 4.46720798962124 2.59979625578436 2.59979625578436 3.40966077442767 2.59979625578436 4.5560448533044 2.59979625578436 4.32679977066669 3.76194308366252 2.59979625578436 3.23306554339514 2.59979625578436 4.77222290969772 3.44756539621456 3.037160815614 3.24239127858813 4.22956925579722 2.59979625578436 3.29885691157333 3.44163721637544 2.59979625578436 4.52697862196006 3.01337418459523 3.30082812140204 2.59979625578436 3.16689536194367 4.80165577417535 2.59979625578436 4.00210822240073 3.73353982866647 2.59979625578436 4.22841620926384 3.20579552351965 3.90388365739631 3.32563966480586 2.59979625578436 3.65527557658377 2.59979625578436 3.30507518886183 3.10108304697002 2.59979625578436 5.01452256136101 2.59979625578436 3.96670361522535 3.07737644082094 2.59979625578436 4.05033126968215 2.59979625578436 4.21467739799052 2.59979625578436 2.59979625578436 5.41775509638884 2.59979625578436 4.14537476451599 3.888154466523 2.59979625578436 5.2965119750578 3.35832488643014 3.95655090808207 3.5051384300408 2.59979625578436 3.89075266049934 2.59979625578436 4.66705083300496 3.1852947067468 2.59979625578436 4.23216952800356 2.59979625578436 3.76566668263991 3.8473302820013 2.59979625578436 3.33193592708876 3.06159220116022 4.88406790308649 2.59979625578436 2.59979625578436 2.59979625578436 2.59979625578436 4.2345491592743 5.07827029939679 2.59979625578436 3.67282201828456 2.59979625578436 2.59979625578436 2.59979625578436 2.59979625578436 4.35338929364905 2.59979625578436 3.48326144687435 3.25686325425202 2.59979625578436 2.59979625578436 3.0751254337643 4.12687844200097 3.44779333810738 2.59979625578436 2.59979625578436 2.59979625578436 3.26566677573064 3.24021384773122 2.59979625578436 2.59979625578436 4.40587802679441 2.59979625578436 5.00265342396386 4.57733631346419 2.59979625578436 5.15505611738613 2.59979625578436 3.92141333578715 2.59979625578436 2.59979625578436 4.93972841711316 2.59979625578436 3.94869021554797 3.94020538747076 2.59979625578436 4.67803314162374 3.03747957287136 3.79794415864301 3.08962850859985 3.6017145150622 4.41978891372469 2.59979625578436 4.04353705852559 2.59979625578436 2.59979625578436 4.04362598355541 3.20991460941355 5.59956034425246 2.59979625578436 2.59979625578436 5.04274602973773 2.59979625578436 5.27430000724052 2.59979625578436 2.59979625578436 4.81321132456038 2.59979625578436 4.09203071720691 3.63892444229326 2.59979625578436 5.9622160119599 3.19446987617811 4.86234590537453 3.41312046559163 2.59979625578436 3.2895478140268 2.59979625578436 4.0962268472372 2.59979625578436 2.59979625578436 5.23595143887347 2.59979625578436 4.87856729320365 2.59979625578436 2.59979625578436 4.54426501172953 3.36253590573726 4.22872016296932 3.69595611578435 2.59979625578436 4.09883801944939 2.59979625578436 2.59979625578436 3.34915287415242 2.59979625578436 4.92082762114327 2.59979625578436 4.85674429455652 3.06942971940629 3.1933542419055 3.71852051554227 2.59979625578436 3.79703594294614 3.3860634446461 2.59979625578436 4.33316711053762 3.08587502403935 5.12776680041668 3.3916204310571 2.59979625578436 4.542980888376 2.59979625578436 2.59979625578436 3.47565525924005 2.59979625578436 3.64036404079632 3.27934697100873 4.68937138092221 3.60500179411574 3.15779812644779 5.6802039514578 3.03313128025029 5.03724941690595 4.79601359005439 3.09519307076167 2.59979625578436 3.33727037408052 3.17264699689973 4.93625082866863 2.59979625578436 2.59979625578436 5.74040175133844 2.99054227134901 3.91132824973232 4.40404850403738 3.44525548215947 4.14801655978258 2.59979625578436 6.26315283478742 4.57324822261862 2.59979625578436 4.65734607208577 2.59979625578436 3.92944802621199 2.59979625578436 2.59979625578436 2.59979625578436 3.06134786401126 3.62588404005598 3.44073658393479 2.59979625578436 4.19113732327965 2.59979625578436 5.01593006979736 3.99741940809082 2.59979625578436 4.30227342418213 2.59979625578436 4.97726787893989 3.9337798867736 2.59979625578436 4.05092012482805 2.59979625578436 4.18388990769175 3.75882958048046 2.59979625578436 4.11158258090912 2.59979625578436 4.59364027235975 2.59979625578436 2.59979625578436 4.63849307564165 2.59979625578436 4.89719802750272 3.08352688683135 2.59979625578436 4.03708419267244 2.59979625578436 3.60257146538986 4.79861557147135 2.59979625578436 4.40916081935497 2.59979625578436 4.33111697955331 3.21735999960508 2.59979625578436 5.83362211434614 2.59979625578436 5.15906452166417 4.37885540131911 2.59979625578436 5.08704911157947 5.83918262779041 5.80118050054946 3.89202251523489 2.59979625578436 4.72457797933243 3.2656464759195 3.20412094079488 2.59979625578436 2.59979625578436 4.8691876634678 2.59979625578436 4.61635401442569 2.59979625578436 2.59979625578436 5.50036484265425 2.59979625578436 4.06360059805968 3.40965391507048 2.59979625578436 6.04751759271553 2.59979625578436 4.49933594662271 3.98842016332399 2.59979625578436 5.09245015394589 2.59979625578436 5.0327692365337 3.26482453652333 2.59979625578436 2.59979625578436 4.86506027282208 2.59979625578436 4.69211667131357 4.58787858412211 2.59979625578436 3.36660907200873 2.59979625578436 4.20472190009131 3.538429025029 2.59979625578436 5.0693111656334 2.59979625578436 6.23551388562506 3.09344190010374 2.59979625578436 2.59979625578436 2.59979625578436 4.62605790548004 2.59979625578436 2.59979625578436 3.88319342047443 3.05152976655718 4.41262461069883 3.36713490980945 2.59979625578436 4.08277547635013 2.59979625578436 5.71834409099865 4.02344476662737 2.59979625578436 2.59979625578436 2.59979625578436 4.36196706552631 3.34135829939782 2.59979625578436 4.80601591582603 2.59979625578436 3.7947550039366 3.73509987361779 2.59979625578436 2.59979625578436 3.32526864023558 6.21252931010975 3.13899408145671 2.59979625578436 5.06055489908149 2.59979625578436 5.28862860124085 3.16597009136717 2.59979625578436 3.87765682554421 2.59979625578436 4.01686376162975 2.59979625578436 2.59979625578436 4.96705198712401 2.59979625578436 2.59979625578436 2.59979625578436 2.59979625578436 4.73598754654691 3.08499272863383 4.24976322082461 3.18881389019315 2.59979625578436 4.3210881251534 3.29025677866774 4.41101473448162 4.03905554454009 2.59979625578436 3.10526400266323 3.12386348523869 4.66683842631845 3.04131369721671 2.59979625578436 5.21785740420712 2.59979625578436 5.52808824165427 3.52271871871532 2.59979625578436 4.52643479859676 2.59979625578436 4.64741481408971 2.59979625578436 2.59979625578436 4.7075373174466 2.59979625578436 4.65584074386853 3.65087979903062 3.4698560644291 4.99978787056606 2.96285904255512 4.23335883399656 3.6864598314512 4.41847271169009 2.59979625578436 4.1528017778121 2.59979625578436 4.87351567068596 3.52334337481004 2.59979625578436 2.59979625578436 2.59979625578436 3.95292780955775 4.14329864046354 2.59979625578436 3.66593204232818 2.59979625578436 2.59979625578436 4.34800139394301 3.23796702278507 2.59979625578436 3.08382354620843 4.20524691174011 3.42230518372925 2.59979625578436 3.98978074833163 2.59979625578436 4.94020369172928 3.52399980726882 2.59979625578436 4.11721428326127 2.59979625578436 4.29067906117622 3.20491354779203 2.59979625578436 4.27260060679113 2.59979625578436 4.0029296703631 3.37424946298459 2.59979625578436 3.86611458455853 2.59979625578436 3.80628733938985 4.21480553750013 2.59979625578436 5.01004329477964 3.32636466370826 4.2039632352587 3.8228855532456 2.59979625578436 4.30834282110384 2.59979625578436 4.68087199137485 2.59979625578436 2.59979625578436 2.59979625578436 2.59979625578436 5.24514989327266 4.01749385760493 2.59979625578436 3.78408828162141 3.22310506880101 4.35955436680913 4.28025371874054 4.25060714661932 2.59979625578436 3.41956127694051 4.24245866013066 4.98574003949392 2.59979625578436 2.59979625578436 3.34680674814643 3.34444953840647 3.35469425889052 2.59979625578436 4.40561660377299 2.59979625578436 3.36223058634014 2.59979625578436 3.21021486625664 4.34865740977024 2.59979625578436 4.47074681878499 3.34182548853577 2.59979625578436 3.71285568593711 2.59979625578436 5.0310489611587 4.098100321408 2.59979625578436 3.06980125949796 2.59979625578436 4.23331800536036 2.59979625578436 2.59979625578436 2.59979625578436 2.59979625578436 4.59768826054853 3.93031409519857 2.59979625578436 3.3444210447866 3.72035308678538 2.59979625578436 3.8602790392649 2.59979625578436 2.59979625578436 3.20273864989596 2.59979625578436 4.82142510769126 3.79683763774449 2.59979625578436 4.32546328164713 2.59979625578436 5.12935100196177 3.08638207118581 2.59979625578436 5.10045101131701 2.59979625578436 3.92044577175338 3.35723464221939 2.59979625578436 5.06312792631052 3.02276451142146 3.36381581629909 5.37325073172936 2.59979625578436 5.43284111539091 2.59979625578436 5.50035941480492 3.37232711662656 3.2568317893317 3.17310155599223 2.59979625578436 4.52937707142145 3.40116079843692 2.59979625578436 4.71972690567359 3.23023422384682 4.51679338105289 2.59979625578436 3.35651622161544 4.71459512551864 3.38630181835361 4.37342642078893 3.14781871854752 2.59979625578436 3.9708815959315 3.06152639500709 3.95303294201769 3.49119366410399 2.59979625578436 4.18231982885692 2.59979625578436 4.4309529457229 4.51676655978197 2.59979625578436 4.14194018378867 2.59979625578436 4.12042476517458 3.07369795760033 2.59979625578436 3.63309973265521 3.24895042512516 5.87461528170445 4.6059839963845 2.59979625578436 2.59979625578436 2.59979625578436 4.64884908062328 2.59979625578436 2.59979625578436 2.59979625578436 2.59979625578436 3.88894099533287 3.11287055727565 2.59979625578436 4.60031384011587 3.08541878809132 6.09408911378749 3.45824826314557 2.59979625578436 3.53111261296467 2.59979625578436 4.6072082128 2.59979625578436 2.59979625578436 3.56888036552917 2.59979625578436 4.17168768980405 3.32706199532729 2.59979625578436 3.99971141227724 2.59979625578436 4.30655314815918 3.31064883422489 4.89640736332091
Manes.04G014900.v6.1 7.72315259892856 7.25402107260543 7.03980143072145 6.47469004808637 6.99679909536151 7.59963242453882 6.84272167452459 7.30804047794088 6.4495695628101 6.4920441021831 8.44926708046227 7.71252958274963 7.78078986539924 6.77873411102049 8.01288240516478 7.64037157839026 6.54057856460624 6.20877015061851 6.56279966760604 7.00470836377758 5.6845724973733 5.24607230770033 5.45112700783432 5.03275817633549 5.8075002058866 7.73337887908591 6.95521054946358 8.11054428496193 6.62648040131547 7.21942907669925 8.12013167270227 6.57094279106383 6.91547871929941 6.69953953505026 7.16616285174333 7.97026671650515 6.47519451257242 7.82312710314607 7.25500590598978 7.27148238836711 7.51917619475292 6.42337227354907 6.61329224352913 6.44185699440603 6.99141068158836 6.15770624387733 5.34096822200716 7.07507779162013 5.31294622743264 5.4711064294837 7.92962727490346 6.76406841499643 7.00956026752957 6.66639909640821 6.55352044676628 6.38572033989462 5.03188524009133 6.01254359167924 6.81562465378932 6.05940669731256 7.39002334716898 5.55440001652857 6.44736364023721 6.83854735850463 6.39925276818895 6.73258640582906 5.34895540066534 5.75231513578565 4.59688339934459 5.27806337257466 7.95912624913725 6.45240114925687 7.76112679742631 7.1951315606854 6.94521402280015 8.15154128473557 7.54799791712076 7.74470724645417 6.97494671094311 7.78799379670499 6.1074714042435 6.04438811391574 7.17719937627075 5.09240054856381 5.99526073780053 7.02190371532498 5.9370766357469 8.30449444999649 5.38069304957201 5.62630342647206 8.20963981211542 6.36787075642416 7.25157065726141 6.47891910614241 6.50522654805199 6.09189149567951 7.96810217039125 6.80800169154334 7.06350736137447 6.49413002243483 6.41428721502255 7.42483521790612 6.89999723692612 7.24495805522958 6.74716729012774 6.64649530884402 6.50640840005299 5.59295670824945 7.01090298512004 4.810959145846 5.41657855564822 6.00591597822638 5.29156089286131 6.48932902466829 6.50626143573854 6.09914315672753 7.99165057350531 6.69598750047712 7.04476691384216 6.94172362311922 6.82540627240178 6.1427102368321 5.68883318447538 6.00998429783888 5.14297656359782 4.84547215454761 8.97849116230125 7.98138900494841 7.83588263874716 6.95036530668479 6.67387745631738 7.1806934698746 6.42079093997483 7.07755370241927 4.96164833030015 6.33942551158958 7.71962374608003 6.78408395594204 7.59956783613177 6.34471615871245 6.29552435613722 7.98418422350908 6.91029132028201 7.40973537113052 7.35099720791255 7.77639553344277 6.47213424131523 5.60209495525404 5.82880206151581 6.46902882030237 5.47140560541362 6.42049818910814 5.45846293287231 5.96345146430969 5.00255926748439 5.32299041228065 7.81827869482446 6.87860419986921 7.54770689113773 6.59127053538951 6.3045642389278 8.0854273650721 7.00335292848674 7.27713328708049 6.72446418296449 7.09862556256809 6.71515638567357 5.38292314621373 7.46037658108453 5.12324782937193 5.52366832704685 7.97651528248287 7.1295301629635 7.69203298880964 7.01500686837951 6.9633979959722 6.00380663130794 5.91821114634643 6.68706264668604 2.59979625578436 6.1279822426378 7.78996336399788 6.73188867871419 7.68019164905792 6.82864146353639 7.2808707921748 8.35956102326365 7.24729975177688 7.00261515225325 6.81680008673499 7.71022793089002 6.30429095591078 7.18132378017684 6.52263144651079 6.5893884994995 6.68935855131507 6.60566221321507 7.36592585756346 6.93304382929591 8.07847233912264 6.56896555268229 6.93824089153861 7.94997538972906 6.93746844461776 7.28804074510963 7.40789072822211 6.80240941307034 7.16933321156049 6.6468762693805 7.40334677401884 6.36974483807244 6.69270327703448 7.23328293758934 6.63323846233773 7.40393154207247 6.82370555479056 7.28583557739503 7.65226813868473 5.63783822190466 7.73947885167785 6.84292249693367 7.60198497435178 7.15244896021627 6.81163677690666 6.87546454805659 6.62618079810287 6.31010470239984 6.51566580441877 5.87583798697903 6.0838088271703 5.81433068965047 5.20754689823662 6.28148303368144 6.78377399997429 6.84155534103009 5.69466772147 6.43150456501781 7.66934422452717 6.65776411895658 7.21341680735029 6.35102957865617 7.13353583843286 7.0156949138119 5.87288544339471 6.75364420536256 5.45559255353148 5.8767285061403 8.18555319000362 7.59814514076119 7.8214597942031 6.87989690431897 8.07681681565447 7.93889394685067 7.04756947445325 7.49131387981244 6.82365357234652 5.07827029939679 7.36590247323266 7.07395214616343 7.48019382668105 6.40333281479748 6.89555227922463 6.29946108439332 5.22181814351343 5.73459442449508 5.14229159581892 6.40277778263396 8.07385097270338 6.76349592267093 7.74915578350264 7.04653248757731 7.39069366178281 6.54856729201738 5.06776860839809 6.05465472668983 4.4794016362086 6.04899870422848 6.23259248789457 6.88335816147632 5.32289514962647 5.77451225740821 5.54702953782445 5.56737680481793 7.64829242112788 6.25595480034605 8.37419456020085 6.33988886408929 7.38644771441411 6.16211618683867 5.46706019929455 6.98966040315614 5.21277875307988 5.637829901974 6.99020081903273 6.22087248347589 6.85573762208236 5.96453484172198 6.6533291135166 6.61427321372961 5.73391184821383 6.82533946847031 4.39907587562559 5.79291626515508 7.20482057202688 6.55005261034401 7.50292110548383 6.9748482387282 7.58021141689602 7.49231785255566 6.50383255009675 7.17614183475966 7.01177578645035 7.45219483331291 7.5091363253878 6.52406598123775 7.35502648336803 6.67016207862686 6.98580799230528 7.04230770806816 5.91669919541706 7.37036958821078 6.01300563020442 7.47642381538521 6.56032814051805 5.94632707321222 6.33462522139067 5.68160397388262 5.64461286988552 8.36060890231682 7.09759484588923 8.02904367437939 6.73137262351477 6.28297791613009 7.33703018165545 6.87373479047368 6.56957185847313 5.97841361250289 7.23331136320551 6.79225844076153 6.19291551979205 7.11289799017123 5.6412672651565 6.76548021868176 7.84069736801247 6.99036608692521 7.09002377919898 6.4442474725813 6.56510981555161 7.54503488301479 7.00785637818816 7.08833553130841 6.40289352973021 6.77615755962872 7.40894557511742 7.08781935354239 7.17546325527518 6.76386505977395 6.54678158469856 7.37867153357023 6.27225045639002 7.70931612755945 6.68998421343104 6.2285670961749 6.50959690284675 5.11526906855069 5.7338710824457 5.45529346571371 6.23288377175408 6.90890954584523 6.73267587066421 6.98869182641317 6.19129302362206 6.26459514373479 7.32075612689953 6.94763510479458 5.48409059909644 5.94010671154972 5.75504534338079 5.62578139731833 6.52131716617421 5.03976585108958 6.33216608647532 5.62701814590514 5.44729090366307 7.47808449191166 6.65684049544832 8.9681593034406 6.4852474390005 7.15784779580386 7.35124464289616 6.24614983388722 5.53260901940399 6.12102132408019 4.55720408687157 7.40612690172187 6.33513874419303 7.32936468549282 6.80387347822891 7.18335099229288 6.49222540769792 5.47887300015179 7.06340327645358 5.25654447849798 6.06412852974609 7.43906293764716 7.07612216886701 7.42488179501071 6.45208298351556 6.76470903207531 8.32205227704935 6.96791212339541 7.45152880154785 7.34033167824644 7.07144472098546 6.51674430275508 5.87956802579499 6.49331417152115 5.88018993502408 6.53028522588133 7.36740850261972 5.26673004104097 5.93736938612643 5.37474800473272 6.27968691980262 6.09990502538972 5.37307146076027 6.28391971110105 5.0146647307654 5.72611704074237 6.89116853028928 5.48001870182165 6.40600200894903 5.39400661836095 5.55051030477989 7.97471093531786 7.17633554603664 7.91216159180184 6.52379427094305 7.58214095826983 7.09134311723997 5.87958455518293 5.95574009592811 6.24626269111753 6.18883508426834 8.17667922897745 7.0709022825749 6.73353076689724 6.19264224645348 3.94233965432729 7.21199960442397 6.83403511477844 7.10410041853046 6.51822555585737 6.63935872995613 6.45799908847601 5.81972701493368 6.66234524329836 6.80929142988789 5.99637856633947 7.56436884079322 6.84529622701198 7.45693247469156 7.31663701220611 7.1673752133961 7.16904381259422 6.9048537676114 7.52611608745167 6.2342842117337 7.10558874338239 6.68211146532697 6.62363785992251 5.74997990332654 7.22723445573641 5.45464347574298 5.71921481016927 6.03570916428496 5.6427079807762 7.51924833974625 5.19532529606034 5.46172138492603 7.68315495132328 6.68004987797182 8.08456701199778 6.07068120907822 6.74282369158477 7.50232877369758 7.82636390186491 7.88617856381363 6.7499363502839 7.33293378048336 7.44977405582208 6.63751475105729 6.51438580639404 6.71197801194255 6.69968973985102 7.41700159155531 6.90032259070681 6.71461111710096 6.26371267452293 6.19907617292389 7.3855922699674 7.46406117219244 7.06219272510373 6.27402317795329 6.47018315883768 6.04697408310422 4.80601591582603 6.17318990075316 5.46958008311896 5.80022965768038 7.01969690347768 6.40133966493565 6.51666262314797 6.21252931010975 6.17871999540439 6.64828427285545 5.16184382133378 6.66416884846717 4.69013027837043 5.72901201886438 7.12984733537863 7.16813219742814 6.84936619091462 6.34603565004347 7.06159037232189 7.1736819951859 6.67972134512868 6.63374438401699 6.33981432158562 6.73339092992616 7.91874057984748 7.1295462614128 7.63529251537735 6.34773926831689 6.70020907764672 8.06627545411208 6.98470803603983 7.4128766687729 6.06716733809486 6.86562156848435 7.7377274843618 6.75504833006997 6.90917528484006 6.75386241263274 6.7460386144116 7.36882582182369 7.09509127078369 6.79621916423523 6.296679911315 6.73801248168865 7.81829920017742 6.885115512789 6.8894127345782 6.43630483535298 7.64758222573523 8.11387716371065 7.70992107871841 7.78976841497355 7.55498609638798 7.33264484419893 6.91762662275859 5.25035376260626 6.0983286908148 5.07146061167586 5.58888182731153 7.59501741321518 6.26078096354099 5.13079605536206 5.87030373764716 5.21619852199964 5.73919862212879 7.06356942015311 6.95579822489704 6.29918453383598 6.62351336778116 6.0925196660656 6.71581398845488 6.48626848538066 6.5142166039126 4.99874918837956 4.7200368525528 7.81606316496505 6.50320702507972 7.77207252929305 6.65749288336925 6.4362911568759 7.33917332951561 6.7134347866304 6.42144694478021 6.36540335377806 7.14823004752123 7.7514813599088 6.68103347353476 7.32891837094444 6.23995394267829 6.03725209510409 6.19428402504758 5.53081168993192 5.81015682383916 5.77763793891358 6.28267858650527 5.84020570010398 5.39045909236585 5.80096036402189 5.06560708874715 6.16960035842446 7.67048847009019 6.3814217781088 6.99154143479596 6.1474885655091 6.42094044234553 8.14157874830996 7.02049152154146 7.45523855675116 6.06188312983893 6.70126121296408 7.62169984718232 6.77708925018124 8.53065415657935 6.2458785179737 6.70733663620352 6.22022340747025 6.12747171075909 6.61387786803809 5.5012652829724 6.47153188753858 6.17058508408708 6.48924824687045 6.12726784091451 4.95072770346693 5.72440515974775 7.93588198255478 6.63073847048347 7.54887763282597 6.31033372151407 7.20665333956403 7.04991150410253 6.41547520539137 6.77094374590365 6.64575271991017 5.17384387661818 7.12553956773331 6.29794902654013 7.58519396572491 6.42823141169253 7.09215138229786 6.47609970378146 5.60695498297187 7.16732834618706 5.54973538332581 6.84208011206883 6.12984102898767 5.31324912354946 6.37663431813122 4.85033158652943 5.49595427445405 6.25848464673816 7.02462233207882 8.30414304901411 5.6144579063478 6.21061196644517 6.03277747379151 7.71476811979986 6.49598562459422 6.53188877815542 6.50126118003344 7.01455126126392 5.30101448153934 6.14346418762789 5.27406779245158 4.3422564319565 4.25017553240137 6.49654022006133 5.46682905685407 5.33757009049401 5.09818566439816 5.73340787430275 7.53554785470776 6.28064698734639 6.9576194719054 6.36557532707706 6.64103174864327 5.84635759601808 5.21098882868183 5.36262153762122 4.50370783464746 6.17064995199924 6.06762875450979 7.42227970722944 5.8414578730157 7.63434329191295 5.68546070037848 8.49171114888933 6.980557110395 7.36597143308507 7.10285256756443 7.71809954411859 6.16380027584655 4.62611057161448 5.8115309266041 4.94137601343109 4.97248871493288 5.58634550159693 4.8320696890065 5.13273878154362 5.88830764880614 5.60136412180323 7.90677110216332 6.6368441822124 6.95333846079269 6.72589255276104 6.29541183423707 6.88904740219751 5.44296929716487 6.30622992693508 5.65589116700026 5.20258369478306 6.9585265815649 6.99665644083809 6.88260793485145 6.44558636945686 6.91552155455857 6.30850772774197 5.29690872286535 6.64931279212453 5.07528808165383 6.51179726293193 6.04863000790345 5.45591433021964 5.94892383221063 6.11486122264852 5.61718699193481 5.98175266303903 5.22624015168525 6.43789717432484 5.63371052459358 5.60165459385119 6.87435108664503 5.91302986302674 7.20046095503456 5.03661246436058 5.6459491298893 6.30407092437086 5.35271425265713 6.24766387864438 5.37515183676985 6.29631579786458 8.36411639736746 6.82601819959042 7.06154448350247 7.11740528155965 6.85360638978099 7.69061145148666 6.5116824459694 7.27655506361519 7.0467901981622 5.91459898311518 4.76561159759443
Manes.04G015000.v6.1 2.59979625578436 2.59979625578436 2.59979625578436 2.59979625578436 2.59979625578436 2.59979625578436 2.59979625578436 2.59979625578436 2.59979625578436 2.59979625578436 2.59979625578436 2.59979625578436 2.59979625578436 2.59979625578436 2.59979625578436 2.59979625578436 2.59979625578436 2.59979625578436 2.59979625578436 2.59979625578436 2.59979625578436 2.59979625578436 2.59979625578436 2.59979625578436 2.59979625578436 2.59979625578436 2.59979625578436 2.59979625578436 2.59979625578436 2.59979625578436 2.59979625578436 2.59979625578436 2.59979625578436 2.59979625578436 2.59979625578436 2.59979625578436 2.59979625578436 2.59979625578436 2.59979625578436 2.59979625578436 2.59979625578436 2.59979625578436 2.59979625578436 2.59979625578436 2.59979625578436 2.59979625578436 2.59979625578436 2.59979625578436 2.59979625578436 2.59979625578436 2.59979625578436 2.59979625578436 2.59979625578436 2.59979625578436 2.59979625578436 2.59979625578436 2.59979625578436 2.59979625578436 2.59979625578436 2.59979625578436 2.59979625578436 2.59979625578436 2.59979625578436 2.59979625578436 2.59979625578436 2.59979625578436 2.59979625578436 2.59979625578436 2.59979625578436 2.59979625578436 2.59979625578436 2.59979625578436 2.59979625578436 2.59979625578436 2.59979625578436 2.59979625578436 2.59979625578436 2.59979625578436 2.59979625578436 2.59979625578436 2.59979625578436 2.59979625578436 2.59979625578436 2.59979625578436 2.59979625578436 2.59979625578436 2.59979625578436 2.59979625578436 2.59979625578436 2.59979625578436 2.59979625578436 2.59979625578436 2.59979625578436 2.59979625578436 2.59979625578436 2.59979625578436 2.59979625578436 2.59979625578436 2.59979625578436 2.59979625578436 2.59979625578436 2.59979625578436 2.59979625578436 2.59979625578436 2.59979625578436 2.59979625578436 2.59979625578436 2.59979625578436 2.59979625578436 2.59979625578436 2.59979625578436 2.59979625578436 2.59979625578436 2.59979625578436 2.59979625578436 2.59979625578436 2.59979625578436 2.59979625578436 2.59979625578436 2.59979625578436 2.59979625578436 2.59979625578436 2.59979625578436 2.59979625578436 2.59979625578436 2.59979625578436 2.59979625578436 2.59979625578436 2.59979625578436 2.59979625578436 2.59979625578436 2.59979625578436 2.59979625578436 2.59979625578436 2.59979625578436 2.59979625578436 2.59979625578436 2.59979625578436 2.59979625578436 2.59979625578436 2.59979625578436 2.59979625578436 2.59979625578436 2.59979625578436 2.59979625578436 2.59979625578436 2.59979625578436 2.59979625578436 2.59979625578436 2.59979625578436 2.59979625578436 2.59979625578436 2.59979625578436 2.59979625578436 2.59979625578436 2.59979625578436 2.59979625578436 2.59979625578436 2.59979625578436 2.59979625578436 2.59979625578436 2.59979625578436 2.59979625578436 2.59979625578436 2.59979625578436 2.59979625578436 2.59979625578436 2.59979625578436 2.59979625578436 2.59979625578436 2.59979625578436 2.59979625578436 2.59979625578436 2.59979625578436 2.59979625578436 2.59979625578436 2.59979625578436 2.59979625578436 2.59979625578436 2.59979625578436 2.59979625578436 2.59979625578436 2.59979625578436 2.59979625578436 2.59979625578436 2.59979625578436 2.59979625578436 2.59979625578436 2.59979625578436 2.59979625578436 2.59979625578436 2.59979625578436 2.59979625578436 2.59979625578436 2.59979625578436 2.59979625578436 2.59979625578436 2.59979625578436 2.59979625578436 2.59979625578436 2.59979625578436 2.59979625578436 2.59979625578436 2.59979625578436 2.59979625578436 2.59979625578436 2.59979625578436 2.59979625578436 2.59979625578436 2.59979625578436 2.59979625578436 2.59979625578436 2.59979625578436 2.59979625578436 2.59979625578436 2.59979625578436 2.59979625578436 2.59979625578436 2.59979625578436 2.59979625578436 2.59979625578436 2.59979625578436 2.59979625578436 2.59979625578436 2.59979625578436 2.59979625578436 2.59979625578436 2.59979625578436 2.59979625578436 2.59979625578436 2.59979625578436 2.59979625578436 2.59979625578436 2.59979625578436 2.59979625578436 2.59979625578436 2.59979625578436 2.59979625578436 2.59979625578436 2.59979625578436 2.59979625578436 2.59979625578436 2.59979625578436 2.59979625578436 2.59979625578436 2.59979625578436 2.59979625578436 2.59979625578436 2.59979625578436 2.59979625578436 2.59979625578436 2.59979625578436 2.59979625578436 2.59979625578436 2.59979625578436 2.59979625578436 2.59979625578436 2.59979625578436 2.59979625578436 2.59979625578436 2.59979625578436 2.59979625578436 2.59979625578436 2.59979625578436 2.59979625578436 2.59979625578436 2.59979625578436 2.59979625578436 2.59979625578436 2.59979625578436 2.59979625578436 2.59979625578436 2.59979625578436 2.59979625578436 2.59979625578436 2.59979625578436 2.59979625578436 2.59979625578436 2.59979625578436 2.59979625578436 2.59979625578436 2.59979625578436 2.59979625578436 2.59979625578436 2.59979625578436 2.59979625578436 2.59979625578436 2.59979625578436 2.59979625578436 2.59979625578436 2.59979625578436 2.59979625578436 2.59979625578436 2.59979625578436 2.59979625578436 2.59979625578436 2.59979625578436 2.59979625578436 2.59979625578436 2.59979625578436 2.59979625578436 2.59979625578436 2.59979625578436 2.59979625578436 2.59979625578436 2.59979625578436 2.59979625578436 2.59979625578436 2.59979625578436 2.59979625578436 2.59979625578436 2.59979625578436 2.59979625578436 2.59979625578436 2.59979625578436 2.59979625578436 2.59979625578436 2.59979625578436 2.59979625578436 2.59979625578436 2.59979625578436 2.59979625578436 2.59979625578436 2.59979625578436 2.59979625578436 2.59979625578436 2.59979625578436 2.59979625578436 2.59979625578436 2.59979625578436 2.59979625578436 2.59979625578436 2.59979625578436 2.59979625578436 2.59979625578436 2.59979625578436 2.59979625578436 2.59979625578436 2.59979625578436 2.59979625578436 2.59979625578436 2.59979625578436 2.59979625578436 2.59979625578436 2.59979625578436 2.59979625578436 2.59979625578436 2.59979625578436 2.59979625578436 2.59979625578436 2.59979625578436 2.59979625578436 2.59979625578436 2.59979625578436 2.59979625578436 2.59979625578436 2.59979625578436 2.59979625578436 2.59979625578436 2.59979625578436 2.59979625578436 2.59979625578436 2.59979625578436 2.59979625578436 2.59979625578436 2.59979625578436 2.59979625578436 2.59979625578436 2.59979625578436 2.59979625578436 2.59979625578436 2.59979625578436 2.59979625578436 2.59979625578436 2.59979625578436 2.59979625578436 2.59979625578436 2.59979625578436 2.59979625578436 2.59979625578436 2.59979625578436 2.59979625578436 2.59979625578436 2.59979625578436 2.59979625578436 2.59979625578436 2.59979625578436 2.59979625578436 2.59979625578436 2.59979625578436 2.59979625578436 2.59979625578436 2.59979625578436 2.59979625578436 2.59979625578436 2.59979625578436 2.59979625578436 2.59979625578436 2.59979625578436 2.59979625578436 2.59979625578436 2.59979625578436 2.59979625578436 2.59979625578436 2.59979625578436 2.59979625578436 2.59979625578436 2.59979625578436 2.59979625578436 2.59979625578436 2.59979625578436 2.59979625578436 2.59979625578436 2.59979625578436 2.59979625578436 2.59979625578436 2.59979625578436 2.59979625578436 2.59979625578436 2.59979625578436 2.59979625578436 2.59979625578436 2.59979625578436 2.59979625578436 2.59979625578436 2.59979625578436 2.59979625578436 2.59979625578436 2.59979625578436 2.59979625578436 2.59979625578436 2.59979625578436 2.59979625578436 2.59979625578436 2.59979625578436 2.59979625578436 2.59979625578436 2.59979625578436 2.59979625578436 2.59979625578436 2.59979625578436 2.59979625578436 2.59979625578436 2.59979625578436 2.59979625578436 2.59979625578436 2.59979625578436 2.59979625578436 2.59979625578436 2.59979625578436 2.59979625578436 2.59979625578436 2.59979625578436 2.59979625578436 2.59979625578436 2.59979625578436 2.59979625578436 2.59979625578436 2.59979625578436 2.59979625578436 2.59979625578436 2.59979625578436 2.59979625578436 2.59979625578436 2.59979625578436 2.59979625578436 2.59979625578436 2.59979625578436 2.59979625578436 2.59979625578436 2.59979625578436 2.59979625578436 2.59979625578436 2.59979625578436 2.59979625578436 2.59979625578436 2.59979625578436 2.59979625578436 2.59979625578436 2.59979625578436 2.59979625578436 2.59979625578436 2.59979625578436 2.59979625578436 2.59979625578436 2.59979625578436 2.59979625578436 2.59979625578436 2.59979625578436 2.59979625578436 2.59979625578436 2.59979625578436 2.59979625578436 2.59979625578436 2.59979625578436 2.59979625578436 2.59979625578436 2.59979625578436 2.59979625578436 2.59979625578436 2.59979625578436 2.59979625578436 2.59979625578436 2.59979625578436 2.59979625578436 2.59979625578436 2.59979625578436 2.59979625578436 2.59979625578436 2.59979625578436 2.59979625578436 2.59979625578436 2.59979625578436 2.59979625578436 2.59979625578436 2.59979625578436 2.59979625578436 2.59979625578436 2.59979625578436 2.59979625578436 2.59979625578436 2.59979625578436 2.59979625578436 2.59979625578436 2.59979625578436 2.59979625578436 2.59979625578436 2.59979625578436 2.59979625578436 2.59979625578436 2.59979625578436 2.59979625578436 2.59979625578436 2.59979625578436 2.59979625578436 2.59979625578436 2.59979625578436 2.59979625578436 2.59979625578436 2.59979625578436 2.59979625578436 2.59979625578436 2.59979625578436 2.59979625578436 2.59979625578436 2.59979625578436 2.59979625578436 2.59979625578436 2.59979625578436 2.59979625578436 2.59979625578436 2.59979625578436 2.59979625578436 2.59979625578436 2.59979625578436 2.59979625578436 2.59979625578436 2.59979625578436 2.59979625578436 2.59979625578436 2.59979625578436 2.59979625578436 2.59979625578436 2.59979625578436 2.59979625578436 2.59979625578436 2.59979625578436 2.59979625578436 2.59979625578436 2.59979625578436 2.59979625578436 2.59979625578436 2.59979625578436 2.59979625578436 2.59979625578436 2.59979625578436 2.59979625578436 2.59979625578436 2.59979625578436 2.59979625578436 2.59979625578436 2.59979625578436 2.59979625578436 2.59979625578436 2.59979625578436 2.59979625578436 2.59979625578436 2.59979625578436 2.59979625578436 2.59979625578436 2.59979625578436 2.59979625578436 2.59979625578436 2.59979625578436 2.59979625578436 2.59979625578436 2.59979625578436 2.59979625578436 2.59979625578436 2.59979625578436 2.59979625578436 2.59979625578436 2.59979625578436 2.59979625578436 2.59979625578436 2.59979625578436 2.59979625578436 2.59979625578436 2.59979625578436 2.59979625578436 2.59979625578436 2.59979625578436 2.59979625578436 2.59979625578436 2.59979625578436 2.59979625578436 2.59979625578436 2.59979625578436 2.59979625578436 2.59979625578436 2.59979625578436 2.59979625578436 2.59979625578436 2.59979625578436 2.59979625578436 2.59979625578436 2.59979625578436 2.59979625578436 2.59979625578436 2.59979625578436 2.59979625578436 2.59979625578436 2.59979625578436 2.59979625578436 2.59979625578436 2.59979625578436 2.59979625578436 2.59979625578436 2.59979625578436 2.59979625578436 2.59979625578436 2.59979625578436 2.59979625578436 2.59979625578436 2.59979625578436 2.59979625578436 2.59979625578436 2.59979625578436 2.59979625578436 2.59979625578436 2.59979625578436 2.59979625578436 2.59979625578436 2.59979625578436 2.59979625578436 2.59979625578436 2.59979625578436 2.59979625578436 2.59979625578436 2.59979625578436 2.59979625578436 2.59979625578436 2.59979625578436 2.59979625578436 2.59979625578436 2.59979625578436 2.59979625578436 2.59979625578436 2.59979625578436 2.59979625578436 2.59979625578436 2.59979625578436 2.59979625578436 2.59979625578436 2.59979625578436 2.59979625578436 2.59979625578436 2.59979625578436 2.59979625578436 2.59979625578436 2.59979625578436 2.59979625578436 2.59979625578436 2.59979625578436 2.59979625578436 2.59979625578436 2.59979625578436 2.59979625578436 2.59979625578436 2.59979625578436 2.59979625578436 2.59979625578436 2.59979625578436 2.59979625578436 2.59979625578436 2.59979625578436 2.59979625578436 2.59979625578436 2.59979625578436 2.59979625578436 2.59979625578436 2.59979625578436 2.59979625578436 2.59979625578436 2.59979625578436 2.59979625578436 2.59979625578436 2.59979625578436 2.59979625578436 2.59979625578436 2.59979625578436 2.59979625578436 2.59979625578436 2.59979625578436 2.59979625578436 2.59979625578436 2.59979625578436 2.59979625578436 2.59979625578436 2.59979625578436 2.59979625578436 2.59979625578436 2.59979625578436 2.59979625578436 2.59979625578436 2.59979625578436 2.59979625578436 2.59979625578436 2.59979625578436 2.59979625578436 2.59979625578436 2.59979625578436 2.59979625578436 2.59979625578436 2.59979625578436 2.59979625578436 2.59979625578436 2.59979625578436 2.59979625578436 2.59979625578436 2.59979625578436 2.59979625578436 2.59979625578436 2.59979625578436 2.59979625578436 2.59979625578436 2.59979625578436 2.59979625578436 2.59979625578436 2.59979625578436 2.59979625578436 2.59979625578436 2.59979625578436 2.59979625578436 2.59979625578436 2.59979625578436 2.59979625578436 2.59979625578436
Manes.04G015100.v6.1 7.01297466445 4.42826423694023 5.4575598535563 5.00517427976827 3.98544613374799 7.15913344724307 5.04785825162841 6.46128501599305 4.71969706634926 4.64437088272223 6.05131725156525 5.15372858893452 5.47599631099814 3.44305187794855 4.59376955023299 6.38204979732427 5.55265697836623 6.02216727495208 5.25975455399692 5.10311888043911 6.48435680041143 5.63410765943393 5.42285291274388 4.25687274181446 4.86813440492038 6.2694627559623 5.49136969026365 7.02598549766961 5.2192766897157 4.62529979767761 7.31875721714668 5.37262365748727 5.70755600064679 4.52989535021608 4.31785333932452 6.59629699252455 5.07224243856557 6.09939556112627 5.02044994081104 5.50458470453003 7.01060401806294 5.45631546225782 5.74116718928967 4.20918139565387 4.53906548239374 6.86331282642093 5.62394467980528 6.98436981845202 5.24907974510777 6.09705713121504 7.08598184458529 6.06099212313531 5.43247534461611 4.85507014227994 4.36570977807883 7.13453422569373 5.31820570012602 6.20916205941731 5.06329469792218 4.89913122379 4.97222390044776 6.06067189841804 6.14043185182131 2.59979625578436 3.69089779392592 7.10490723753519 4.95155832260573 6.12085345577935 4.74105906629924 4.43624984818475 6.88627424498724 6.06507953619617 6.00643786398309 4.68113159220027 2.59979625578436 7.76105609497413 6.56839053651059 6.37017372752155 4.54675682381309 4.70197097423015 6.47982265369434 5.84889127767409 6.70843156130598 4.79264206821483 4.12809285298541 5.85321483696861 4.7963612066024 7.02525488595392 5.20589498140707 4.85996017511739 6.85376789498163 5.77838162614445 5.4497807633004 5.02694193153011 2.59979625578436 4.70432087290489 6.13912000134398 5.23418494493364 5.99538538640851 4.76191361031149 4.82702264398632 6.69925280682534 5.60784663595858 5.57435895054367 5.12862405186618 5.8989019556461 6.37762239335192 5.25646890165714 7.03917001608542 4.19666228321735 4.90259821528017 6.06847821704082 5.39955458290116 5.8603156960619 7.02921040017765 5.97913493059016 6.52820690746021 5.13546192620225 5.15047553129228 4.63122847993381 5.03230502625466 6.52624258498351 4.97291972187276 5.71595007547391 4.83134254729274 5.03307212778648 5.0917252445169 5.84278565171023 5.23070429151555 5.01299853735094 4.60083115595009 7.88264407904737 5.0394817831079 6.33396179843625 4.23550654235681 4.39505529182034 7.71962374608003 5.50744135140874 7.14046389180361 4.49565610283801 4.59397129472366 8.03393741856182 5.32361199417526 5.4226985042759 4.73083489496845 4.55562559816691 7.030946852776 5.62037741484743 6.51203531861088 6.11378370169449 5.29454467203329 8.16558247072998 5.83887748138122 6.54775508409015 5.13625624600339 5.39364186691774 6.66581117088132 5.25421093862759 6.79865613612928 5.43038991715192 4.32608241706572 6.27181113984272 4.92229970002312 5.56435660405687 4.14025228082693 4.82643942018747 7.27686429814773 4.97732822626741 7.46037658108453 5.02125574632766 4.89299981463158 7.07427344441502 5.08308142471467 6.21447371204511 5.00937496793056 4.96608147399813 5.74744374116865 5.37663059391201 5.66439596212356 2.59979625578436 4.11776829289036 7.23906654816306 6.03499486984196 5.82208363378858 5.11816634817545 4.82056547454655 8.133299995227 5.55298094037558 5.17431326143174 5.0723746869702 4.29147465504473 6.0694482602792 7.91787745172042 4.86793232621464 6.89624343938753 4.39362793156471 4.75723664712351 8.64157616398386 5.70386313493796 7.20758088377996 5.62445231732016 5.35328586617719 7.59359859345204 5.61694878229723 6.12244772978819 5.16473198778853 4.68955457213042 8.37616594361959 5.51234279649706 6.1223658049102 5.10323479579914 5.0771715517846 8.00828784919528 5.6255563019991 6.66021973261722 5.09601266119929 5.54918691476135 7.85637385339616 6.78054786051477 7.04022578939252 4.58432911874376 4.98861175984604 7.96474533110622 5.47930796998809 7.01401550549201 5.25938930473706 5.3297934882194 8.09477177148792 5.41775509638884 6.28550087707503 4.60101121090168 5.60917961903256 8.02010281954718 6.02174982190764 7.41379791507635 4.39879156557115 5.1345179468935 7.33452414933545 5.16987023301967 6.97790148921076 4.992487559197 5.37876080084321 8.24307938770965 5.43020571264198 7.80187250292287 4.95409757570188 5.13717780170955 7.04556639882159 5.65744094987164 6.13928790919972 5.12118172086813 5.26259217093313 6.7134396320875 5.12463506339921 6.0639832254299 5.24409495948523 2.59979625578436 6.30380262560362 5.81337977120538 6.62921162860831 5.44532019965033 5.33254721591639 6.9544423767597 4.81092034344927 6.68381698839907 5.14229159581892 5.39066349456826 7.21785407262563 5.95577559750376 7.08066181819203 4.57036891602596 4.40358411801564 6.60205832439794 6.01382380512318 6.09644105453404 4.90481191151297 5.11871477539852 2.59979625578436 6.71064389238897 5.20743012283032 7.10134514850176 5.40798575920094 4.57733631346419 6.24782797701915 6.31082321632042 7.32286474523126 4.57438918095299 5.34418711287331 8.02720954373698 6.71870152274815 7.13857904705556 5.89758476133658 6.00014231420032 7.28064830161453 5.13340005262467 6.51664069199388 4.83514493949673 5.96195646888924 7.45308797544564 5.25886501547141 6.9465403587176 5.41229738221234 5.24059184724095 6.41929643032759 5.69854675339804 6.99299170509692 5.13971978410467 5.48022524553681 6.45471351427227 6.35624153710351 7.35935227228961 6.1150077253503 5.47814500679419 6.38806930341648 5.16219949853437 5.84139485913883 5.37864150414943 5.56880145873753 7.57461356315795 6.35153963693455 7.39747432559248 5.02395563677679 5.78072076961455 6.94617086938208 5.52117041555458 6.04748840273613 5.46204227016785 4.9351035469854 8.31285210267465 5.11937917922949 7.57045285190923 5.75014876816607 2.59979625578436 8.91584417377498 5.98450638186023 7.0101205539895 6.10943150220704 5.88823836767001 6.74696204829036 5.44218963640692 7.00970458615226 5.20192304598811 5.30854353973759 7.72465031892392 5.7829962582053 6.6632752833336 5.03320457587851 5.15872843181299 8.07163342004 5.76105601306947 6.85228629715032 4.83364311043483 5.41402948813477 8.08423318294639 6.27952792388813 7.39410897333052 5.71614919661222 5.17275367885211 6.75815541766033 6.56532597273131 7.15102851236944 5.44948064184753 5.23422522778171 8.62656629453876 5.41078368242359 6.74142392671959 4.68937138092221 5.67913342740748 7.29433126802428 5.57016639279614 6.65860672950642 4.50010161874625 5.24663070213631 4.89007728825666 8.03716070672234 6.00977343060629 6.36405002174007 4.40525273669117 5.43921675567415 7.68749424317105 5.4779490423291 6.5895201437726 6.0907742534601 5.88893575694429 8.29484078345183 6.41757206632666 7.86404221709684 5.37272734350615 5.74852117595803 6.70563015958016 5.42538230766262 2.59979625578436 4.20279161521359 4.92523310772865 6.95228832495298 4.4569336025263 5.75476075407965 4.93105324498025 5.27490939057031 7.72060445205966 5.74332190400955 7.54856560728265 5.01593006979736 5.66529824761144 7.01935204045491 6.21845811429194 7.21714620154284 4.85948401700328 5.94468514884085 8.29824679826529 5.79362454209212 5.79059128925525 5.55030964261609 4.83417084542351 7.43368066458175 5.57885232368239 7.20535339946844 4.67721103811894 4.77736060558198 7.64333575678936 5.89798016590208 6.05378037050291 4.98942613187267 5.84741076352804 6.87651863738024 6.31144816279295 7.14097859565464 6.0134508984797 6.04089981873931 6.92843409269365 5.03142862065131 7.27760343691961 5.73808543409387 6.03785808512745 7.40663453203738 5.90611887657724 6.65110718620299 5.49399879101257 5.9951252675221 9.02399154353271 6.85098616785683 6.7687396271613 6.17821235491964 5.83842669006753 7.53207209023759 5.68456281353162 5.70500740616857 5.21083324057196 5.66898066517042 6.04706662467306 5.19750049808714 6.25072031521413 6.32223257908121 5.40600573544241 7.91551195091618 6.34267283146815 7.7123591422869 5.17781133737243 5.41402836683681 8.04017295911614 5.95048598046735 8.72556494602458 5.7862700902847 5.20543950198019 6.80261365572515 5.73829663882452 6.78393647166594 5.06773540807774 5.50469465844131 6.88520858305599 7.57698844471812 6.55445455378307 7.51752942743236 5.70932378161956 5.8154089888258 6.67338227810411 5.59035588068078 6.40600132385578 5.2882023856513 4.92628868123684 7.37481867724914 5.77515244036644 6.96796841948676 5.92778154044881 4.59837302260613 7.48636593721364 6.3811581025713 6.844530430565 4.25934145628502 4.57748787583853 6.10703110568043 5.64883328409213 5.65370727296193 5.95031177699175 5.22802521651212 6.27011042213466 6.19237667261427 5.40395826580244 5.51837195994031 6.19907617292389 7.27166752127306 6.75803869944968 6.44830883300332 5.04091152377849 5.31661848232203 7.2841460738376 5.06850718630174 5.90568090676753 4.90563393536564 4.3035833598269 6.18048637315291 4.70556285380356 5.5894368105643 5.4249780724864 4.490756795485 7.59535727054774 5.52435136731414 6.78116084831562 5.28862860124085 4.63394437939652 7.95316497117324 5.65256103334776 6.15628871562403 4.67018244717082 5.22066896939271 7.9394698679416 6.06070570070403 5.7500964189172 5.29325863473296 5.67003627587395 6.70508924594062 6.23361786265929 6.92922728430563 4.96632434037292 4.51145898073153 7.59727424737527 5.6017375730753 6.34012479291664 4.23873990871771 5.72562363749166 7.27748288004521 5.22709854977074 6.23894692910845 5.65449404522406 5.24989415038232 5.52229905037117 5.77928202765921 5.97130024816928 5.48482095179109 5.01691508014582 8.25972712076695 6.08547982157702 5.9463561324983 5.21177797802031 4.48150388569802 6.85917736399888 7.23034398124362 5.65039115929065 5.86672803921797 4.71086196486909 7.52848598643788 5.48986337493089 6.39651712320563 4.91540086124536 5.29672966788421 4.96995027525977 6.97625554318806 4.91802024362195 6.82693041149534 4.98064204560741 4.54873926254862 5.99872236964637 5.89822336901242 5.6139533497137 5.75619741120392 5.22056656941202 6.02003045487311 3.36204250988082 5.23690904472717 4.72708823069925 4.43180377343544 6.35049359774102 4.97561438953154 5.74016611737239 4.81790940041393 4.86191773256248 5.79458703731146 4.91389797817379 5.11096618468965 4.20625387689369 5.25506603900044 6.48331679280065 4.66511061544718 5.96658087328417 4.81434073840013 4.81418458684619 6.3028469174205 5.48177531254079 5.5307359153998 4.28870618140801 7.38085466163613 7.28404856790752 5.39045909236585 6.3958908426243 3.80628733938985 5.12679052637086 6.93572420422039 5.54651316427796 5.66265801753688 4.83921642415166 5.02572850332997 6.37335046822894 5.37871518341565 6.42986868089846 5.32087457129773 5.35141036978492 5.81566708559161 2.59979625578436 6.86950151086471 5.64211148171941 5.57929495136544 5.22015874553754 5.02654692680645 9.30530392554617 5.12337878191535 5.98369420543343 4.47653973438238 6.48924824687045 6.24746732853408 4.52490356230634 2.59979625578436 7.36300106540514 6.00480793466343 5.42096030094358 5.57529456883395 5.26051223530173 9.39028405529066 5.92192135754622 6.25911551928993 5.34620611352246 4.14915170381383 7.05544492742819 5.62527013950577 6.01811359154584 4.91345366195023 4.76364417436496 5.76322928284552 5.25704122538503 7.06092704401532 5.61018957478311 4.45158261364187 6.62603228472863 4.82546036546022 5.61862419468211 4.81211767708404 4.68515393495786 6.36781289386875 5.66832519039415 6.79945753292438 5.70707120201165 3.93031409519857 5.2522430857396 7.10157520433947 5.06813119075348 6.08735803104275 5.06534272460979 4.29415814266429 6.3821324046697 5.06998671463888 5.65698327265151 3.6450638254242 4.79942775791311 5.4912900075381 4.50479857633467 4.90468998775026 5.55055294868389 5.11831761364148 6.59344604014915 5.97602201590251 6.47878923971216 4.85825643618062 4.93469611297492 6.88173747005413 5.83269839313746 6.00067253987183 4.44264531622541 2.59979625578436 5.95891147060246 5.43284111539091 7.05247326051251 5.50035941480492 4.63741121392702 6.69867282208846 4.82190256382986 6.0135500777591 4.52937707142145 5.39064697527276 7.84313623191207 5.07393883787116 5.11202788173625 5.19749683946707 5.13914137882611 6.83521843955086 5.49821344271861 6.63624397576545 5.40545749184595 4.73778274639387 7.50820781905094 5.40012973620171 5.34532044154312 5.31773168409808 5.63239291173796 6.98885321826262 5.32098785513076 6.82442360180612 4.10003054349869 3.39802017770579 6.10338950667577 5.85814589225008 6.41889891259415 5.01397836832073 4.38737303727359 6.25365307176205 6.79838995560684 6.80283354854666 5.03456204387266 5.32656675421274 7.44995451579208 5.87849867945732 7.3090156280285 4.94333254599059 4.53000998496759 7.16105042820949 4.60469712513921 5.61088024143791 4.44730540373266 4.35013301017844 7.15318546173717 5.59719153644544 6.98792484691762 5.7247443404824 4.83384556413765 7.23014771193658 6.07398657263896 6.17343806605323 4.51729558238497 4.68351807997182 7.4088340210531 5.54057671174711 5.10085439795428 5.81889222830739 5.27458507737922 6.07788250213319 5.37158624151229 5.09678667923318 4.59738124723385 5.13360863188627 4.89640736332091
Manes.04G015200.v6.1 4.00019401878903 2.59979625578436 3.3403720198218 3.50016072193926 3.77170475060078 4.19440761449037 3.69688139237258 3.48212528741791 3.49376837325421 3.73003826736833 3.05243133298284 3.04561120384308 3.11804907243019 2.59979625578436 3.51251450879117 2.59979625578436 4.0621477221369 2.59979625578436 3.54809303130482 6.39620637095958 5.15169541146923 4.02159135329138 3.5105562495507 2.59979625578436 3.79016148847098 3.29982034827609 3.16295777007222 2.59979625578436 2.59979625578436 3.64219309454911 5.33944391322511 3.49600148751274 3.72650963248395 2.59979625578436 3.6732060023101 4.14470553320777 3.39406740467135 2.59979625578436 4.18178306660985 4.40258515722602 4.63454447226334 4.48156998115791 3.42762445997438 3.43514863882075 4.60766517298189 2.59979625578436 4.60961541526609 2.59979625578436 3.13370949737372 4.57319839656107 3.72125054226671 4.3149817465943 2.59979625578436 3.61356726487245 3.30273000440967 4.42490146569415 3.47984882381643 3.32378826321993 4.12874089926233 4.89913122379 4.14674280385384 3.77426235784982 2.59979625578436 5.50880681331723 5.29895433900126 4.44026838554202 4.30704048787747 3.19194094230314 2.59979625578436 2.59979625578436 4.03590089450128 3.8668276827447 3.52011185534455 2.59979625578436 2.59979625578436 3.76998510658159 3.85003373410979 2.59979625578436 4.72259117367632 3.10989770956048 3.90518066552621 4.30215742048669 2.59979625578436 3.31900261704314 3.30853211464194 3.22543616017794 2.59979625578436 3.24852250119544 3.01907165093939 4.09951956387714 3.5115007869912 3.37075857297035 3.72246787981123 3.10301656909335 2.59979625578436 3.17011221737183 3.58191857068951 4.00637088711135 3.34036722524951 4.003534888344 3.54572385788315 3.81597882765442 3.71636582594103 2.59979625578436 2.59979625578436 5.08479500742964 3.40371602820436 3.17721740656458 2.59979625578436 3.12799011821841 4.1813903789138 2.59979625578436 2.59979625578436 2.59979625578436 2.59979625578436 2.59979625578436 3.76223258926034 3.96390262981496 3.17519681097436 4.85996026387229 3.56284251907067 4.2264266400351 4.24408791347361 2.59979625578436 3.34493637438906 3.25674191122001 2.59979625578436 3.21516294932886 2.59979625578436 3.14854429515482 2.59979625578436 4.49878962985452 4.25185905339438 3.56505178574322 2.59979625578436 3.90750928558192 4.48471441980049 4.60167030138931 3.32763914543774 4.28701857680389 2.59979625578436 3.73438314933657 3.51243713826058 3.03461879545996 3.10567645987634 3.29604671878417 4.45025470068791 3.99224523544299 2.59979625578436 2.59979625578436 4.17890040090776 4.88851984086147 4.46467135803246 3.69803212320307 3.98407844717818 3.41052235213113 4.06805322863222 4.23358900475419 3.07495913220232 4.22534142937419 3.58357647506077 3.57108819779639 3.87628243203352 3.07587858392687 3.16701331005524 3.12023197235027 4.559693455727 4.77334793407572 2.59979625578436 4.34245559223339 4.4835593417509 3.35411837759803 4.11713567805442 3.39684887833031 2.59979625578436 3.25431612115486 3.56545094105894 3.61197994694732 3.56372893638002 2.59979625578436 3.17616497868894 4.23238054149361 4.89691719451357 3.47085227979306 2.59979625578436 3.76194308366252 4.22817021869962 3.37236691198058 4.2319048997389 3.45746685869567 4.10128168948972 3.46486109286453 4.80351238354733 3.66208438438553 3.31409563067317 3.29885691157333 4.15792746763255 5.33211302485119 3.61553673728018 3.31135537628347 4.41621985078679 5.38116248507558 4.85192595869951 4.29881745630782 3.32619170863699 3.82542006230712 4.83639241282868 5.2031888570211 3.53544658893668 3.02986544421834 4.21964789456216 4.0888522953627 5.20415672275937 3.83831152048608 3.04879652493302 2.59979625578436 3.10108304697002 5.35493139041385 2.59979625578436 3.20006221402401 3.5131653356028 4.39980636206931 4.42148582917775 4.36732920939113 3.41103001416928 4.13027688582366 2.59979625578436 7.04830405891351 5.41775509638884 3.26661495764191 3.45351024929931 3.06852274975295 5.14072790516691 5.85486033580372 3.13920880252861 3.34376290195548 4.38156557253972 3.61980732414009 3.76171483623071 3.37329820666967 4.66705083300496 4.09210679568761 4.03341287972796 3.90479648510061 2.59979625578436 3.87050504024574 4.23691375842481 3.92858886645085 3.12024369940562 2.59979625578436 3.51862563651096 3.48725331849201 3.96919338609777 3.08092639916607 3.18614183435273 2.59979625578436 2.59979625578436 3.42553268245098 3.36707522615221 2.59979625578436 2.59979625578436 3.38024867922274 4.72592872549024 3.59084932441133 3.42207352412746 3.11512830171232 4.77688358014203 4.65771150862008 4.2147096583238 2.59979625578436 2.59979625578436 3.44779333810738 3.67438517565565 4.91657949981406 2.59979625578436 2.59979625578436 4.50104494465645 6.23259248789457 5.05093769552864 4.81941990708917 4.829855842968 3.87580723572066 4.57733631346419 3.09839870207427 2.59979625578436 2.59979625578436 3.11424136611794 3.76848607591819 4.05080314524672 5.35300306494646 3.58767727469021 2.59979625578436 4.62563563064715 5.45212862408711 5.32923779900809 3.73289463375541 2.59979625578436 4.21852941471326 4.63495191255349 3.58401163972517 3.78632695195666 4.12394203480384 4.66299446025311 4.04580551179995 4.68782954177222 4.49843194562584 2.59979625578436 2.59979625578436 3.22373713132186 4.51137254672226 4.00018749182273 5.01333189747109 3.6214246845648 5.99482379966286 5.35321750390411 3.05910626361496 3.74821834779386 4.93656173964349 3.51092040624305 3.71897980453619 3.43504416208772 4.04691236581746 3.58962556786357 4.08541760726109 4.01903210021985 4.04155669177 3.29274630253399 4.75038861617068 3.20150989367274 3.71287078579491 3.15924501044427 4.00083462243532 2.59979625578436 5.55098859867968 4.91060413152919 3.36253590573726 5.96307950914953 4.42103653890399 4.22470455400088 3.29403745424245 2.59979625578436 2.59979625578436 3.13261469345293 6.44868075870758 5.14195172449855 3.14307563156158 3.0961917105276 3.81186068293734 5.2959660513117 4.36130527077788 3.25721121744889 5.91005550942065 5.28028833292053 4.6329688542972 4.72827423437712 4.2071634246216 2.59979625578436 3.24897275233119 4.09787479416886 4.19566382899606 5.14518676157785 4.50808139317072 3.47565525924005 5.23309523391318 3.79323456640736 3.0825107763154 3.3307332458249 5.30508516123924 4.48683901945285 4.72787563340901 3.21036400817574 4.25504589024885 6.48319590170295 3.09519307076167 5.20492721697171 3.02864738326235 4.01274687960503 3.71574319205381 3.33430315247367 4.89018970141447 2.59979625578436 3.74529265082522 3.91132824973232 5.25239578435216 4.09741551169217 4.06654012339331 3.44198007858204 2.59979625578436 4.77137762495061 3.49604567278014 3.13906168656558 5.53260901940399 2.59979625578436 4.03287503074016 6.34991392434191 2.59979625578436 3.70776028893706 3.33282874095462 4.2192194720209 5.78408227549552 4.59668652736278 3.8007536215964 3.77807859896217 4.99436177997352 3.7145258854749 4.23065284300576 3.66411922568851 4.85948401700328 4.37000824473682 3.89644567283946 2.59979625578436 3.07195668903267 2.59979625578436 3.90470660337683 5.15213346968997 3.69209890104218 3.8782200087698 2.59979625578436 3.76313931055706 4.36769909321426 4.20552987826956 2.98080741821271 5.82928152482531 4.91493457862831 4.25603884785097 3.63623434719452 3.63524919302644 2.59979625578436 3.90633645017812 5.81749691022084 6.4150350622146 4.39133100535195 3.81823602020398 5.16645681405859 4.65983594743976 5.3322013670568 2.59979625578436 2.59979625578436 4.52779995208675 3.26472095490408 3.30569620533089 3.16827723233197 4.44118444598989 5.03711955794128 4.66386770279899 4.86288446313938 3.73391719046449 3.20412094079488 4.79268532281215 3.41665666789317 5.27478503238569 4.61136735262725 4.93633219493801 3.38322476864324 4.28978842422032 5.5506967154747 3.75105557019103 3.02191542271198 4.963907745775 4.1211669208224 3.77680143930102 3.23993430627071 3.32869152579516 5.20543950198019 5.52698298087804 5.8486972457931 4.50534387003397 3.1133240832199 3.89746962509603 2.59979625578436 3.90347240817075 5.06435705838293 2.59979625578436 3.10712921319811 4.69791007343076 3.56963630029071 4.19357869695716 2.59979625578436 3.37237396509029 5.01109153570775 4.0753274338864 3.83802065190376 2.59979625578436 2.59979625578436 5.1776320457508 4.48823527784576 2.59979625578436 2.59979625578436 2.59979625578436 3.32485930650937 4.11087732483544 3.09854109867356 3.23608720942091 5.24736411109955 2.59979625578436 3.2027230823485 3.28610162710445 3.53954419752657 2.59979625578436 4.22404722437942 3.62152517813589 3.17435855558807 2.59979625578436 3.30109143257354 3.85813757889308 4.00913108774672 3.78036332938571 3.81245179343671 2.59979625578436 4.16865479216571 3.83050492617519 2.59979625578436 3.11545540883735 2.59979625578436 5.23672939220393 4.73966065663101 3.58533896811864 2.59979625578436 3.22666753937026 4.63394437939652 3.86368274392085 4.06081522127391 3.56952244699675 2.59979625578436 4.01457748751644 4.03252185310994 5.61849364501283 2.59979625578436 3.79771147640099 3.89221999526132 4.33016117666378 4.50234018408258 2.59979625578436 3.14717678469408 3.75492677152724 4.55719402336317 4.3210881251534 2.59979625578436 4.41101473448162 4.24147142930584 4.19101250511164 3.98318642243038 3.63157338889014 3.52822474440109 4.67603057894539 3.58986033417048 3.73505933926542 2.59979625578436 2.59979625578436 4.80314699418693 4.63794035180029 4.57797754317005 3.5448296117227 3.44879108853492 4.56157025870542 3.61637548253596 2.97688219355799 3.1664216170609 3.85036913035679 3.7464171855587 5.50465042709518 4.28443778548451 3.74875573998225 4.04864246268307 4.88895186436083 3.61641427842445 4.12808416109519 3.60939070564545 3.52425320467527 4.03488729572336 4.65718673846671 4.08896076123637 4.74399541057762 3.10040922476677 3.75469696613014 5.34467992159646 4.32708618317185 3.36204250988082 3.52338752856881 2.59979625578436 4.90052656492516 4.49509867947241 2.59979625578436 3.28117845314827 2.59979625578436 3.42230518372925 3.55447539391392 4.18643650251617 2.59979625578436 4.94020369172928 3.25879465846468 3.22155548070353 2.59979625578436 3.75685344036857 2.59979625578436 4.13856444306581 2.59979625578436 4.27260060679113 3.12478781716686 4.40907613617577 4.09899535301805 4.24072801918229 4.12845982616448 3.21175968271509 3.15184207342633 2.59979625578436 3.6755733418522 4.25129471308299 2.59979625578436 3.48802483307444 3.3197901182369 3.49579071812971 3.89295669596377 2.59979625578436 2.59979625578436 4.56245318740377 4.05692426810568 2.59979625578436 2.59979625578436 4.13117768021568 3.93208784448111 2.59979625578436 4.40521199775624 2.59979625578436 2.59979625578436 5.0378236479798 3.58640791717732 2.59979625578436 2.59979625578436 2.59979625578436 2.59979625578436 4.99881263589147 4.2631278394607 3.76244400185774 4.46028077772416 3.65586713919034 6.57397310205948 4.88469961778285 2.59979625578436 2.59979625578436 3.84534066932346 3.4568536655671 4.58481622711171 3.05120239547897 2.59979625578436 3.6382269395015 2.59979625578436 3.78576236349482 3.09747954102011 2.59979625578436 4.098100321408 3.86545988394052 4.71728697981568 3.75568684208873 4.17001002083926 5.36789235352678 3.18142001825098 2.59979625578436 2.59979625578436 3.62643403330102 5.4221634843364 3.37587920586357 4.04450568037174 3.79370066237209 3.31593868767472 3.03183288177952 2.59979625578436 3.47295221299192 4.62035446940049 3.37134793688836 2.59979625578436 3.94691010890126 3.60460476561547 3.60270343651545 2.59979625578436 3.57880576305393 5.78964620078241 3.48927214962142 3.69603746055106 2.59979625578436 4.10881848446767 3.88401638270689 3.27070239318665 4.57831314195368 3.69629454725102 3.14315768447763 2.59979625578436 3.49552710710383 2.59979625578436 2.59979625578436 2.59979625578436 3.80092819596319 2.59979625578436 3.58035369690722 2.59979625578436 2.59979625578436 4.05577999395678 4.44445085305624 3.32449490963803 2.59979625578436 3.7584247049036 3.50713024684174 3.88284663757265 4.01891523046198 3.821954160054 2.59979625578436 5.0508226458434 3.36674922290519 3.58683593692783 3.70817243565136 2.59979625578436 4.56759474315584 3.65463134791335 3.2235071789958 3.40296774934954 2.59979625578436 2.59979625578436 4.39923853806211 5.38161105809796 4.82641370298191 2.59979625578436 3.53538582533427 3.58508707760162 4.81372286436573 2.59979625578436 3.68989894354439 3.68792152061727 5.22940565562176 5.42021542729389 2.59979625578436 4.26530609196729 5.3523662180939 3.77289673976365 3.57184811756203 2.59979625578436 2.59979625578436 4.4088128278115 2.59979625578436 4.06648078862801 2.59979625578436 2.59979625578436 4.86280323238381 4.89714338912231 4.67254152481141 3.06320104111917 4.31525946771916 3.22438648604129 4.22836830426862 3.94674306738358 3.33821626897538 5.00658218445347 4.36204370635366 4.13325607039806 3.27961246069983 2.59979625578436 3.83975683997461 4.49217905631168 3.86017217038208
Manes.04G015300.v6.1 4.24883441465084 5.89876124288946 6.10299375517763 4.55895908692314 5.08648901616659 3.55072321097309 4.20178157449109 4.62457522649198 4.21367530847029 5.54127218964152 5.25685647097484 4.99911688241006 4.68474164205806 4.22337503517072 4.87956037018818 4.42252626119761 5.08423096809513 4.58180910017937 3.91874843080912 5.98544563144945 3.64676774902138 4.45498256522445 5.45112700783432 4.71874427351173 5.29020927477297 5.53170838127666 4.29311282438368 4.04230324729543 4.81928758069193 5.13072396444719 5.05848504439929 3.8483672408052 4.92407423616437 4.59825399372167 5.79127730409213 4.45346190826862 4.44223737455536 4.58490724207492 5.86913192893121 4.58798859356335 4.47931706141625 4.15098203347303 4.92613107285944 4.01013362095992 5.05540835480026 4.91265431946632 4.90020531624185 4.41505329041512 4.9586921819139 4.73405483180566 3.99885256554192 5.46002822563449 5.56534469124931 4.6814894051179 5.58660485123634 3.9304637893889 4.40953026176146 4.3548164558268 3.50929109955559 5.43084936712621 6.26278488465755 4.84137331465453 6.60189046925241 5.50880681331723 6.80451767883225 4.50127078378882 5.48045296723035 4.71475619702643 4.54497168207716 5.403754348915 3.91911997008639 4.64706332687044 5.35743804225043 6.15908029961009 4.96354976747314 2.59979625578436 4.99855892677805 4.18640502882597 5.55321635727435 5.70053354042593 4.67563978234044 3.6785121503149 5.37583101398134 4.61256965125198 5.96077896468466 6.69000963170998 5.3558614734996 4.94851164827515 5.14229709555614 5.47093523419245 4.60767001322308 4.25245067259081 4.95469163275664 4.67744238628232 5.6713578930303 5.04819513600452 5.30061239391301 4.45100025427481 6.17042832166922 4.6290225702552 5.49403729548892 5.11566951207597 5.08479995641117 6.70774796024775 2.59979625578436 5.33725262109905 6.13319901552382 4.88653718632102 4.94448824903345 5.46463023519514 5.10690437383198 4.44147761957035 4.99120839068424 6.63628992580367 2.59979625578436 5.62515386607477 3.76223258926034 4.51862017450847 4.06807985226513 4.75060821551022 4.93272765836783 4.15029603198663 5.33738662603085 6.04278565222272 5.31690462229593 6.05663269891265 4.3351205216289 4.35050844340886 5.0046027953583 4.4589452453862 4.99928084197523 4.18391418333489 5.0394817831079 4.71216844688615 4.6496055046137 5.72831315377644 4.20700720184253 5.12906871849378 4.8152637192013 5.01489042611893 4.6976247488972 3.7995854611854 4.75848581976032 5.61781499811679 5.13652249945934 5.79090253139434 4.45025470068791 5.01503454967775 5.08976239490628 5.63881424190592 5.43779482447609 4.61033226091907 5.35772586470507 5.49891022982517 4.85405689041191 5.37049057732473 5.30031813123535 4.62511388769689 4.81080710292079 4.62144060856605 4.87923225213509 4.0108929645046 4.96348154944009 6.06316910273698 4.69442199385608 5.22724145423768 5.03103850416972 4.73605393976758 6.92228915010659 5.49399470244232 5.52366832704685 4.69859318032215 4.66501048523985 5.78417832030548 5.29408580057262 5.51057796560258 4.50598838802153 4.88408998474705 4.9345689725646 2.59979625578436 5.15395895492808 4.07418895335344 4.69059274350225 4.95337934338943 4.61562886949329 5.06351446635226 3.71588791228863 4.84017609675457 5.62395257776698 4.70948213597415 6.09409043991227 5.64754675870055 3.69550203293633 4.57018943810889 5.37756931984194 4.59385459924251 4.97646462289519 3.13848911460483 4.23093942008411 4.65608471374754 4.36136542886796 5.2957838658337 3.56999139100163 4.25012848163437 5.4677274733207 3.82542006230712 4.33279838039556 3.6721575975959 4.33676872940916 5.25925036196169 4.6086352838799 5.27038145069154 4.78773608426425 5.09221462937657 4.39446549669453 4.37106276408977 5.32329287345725 3.77406851515128 5.63783822190466 4.57859732755978 4.28131179024667 5.44150825988247 3.69624764149184 4.45664614634506 4.76391608478605 4.78863487999661 2.59979625578436 2.59979625578436 6.22104387466086 4.75609796646883 4.9350474513412 5.79069220791916 3.94304008124423 3.56420162476325 4.36675234604389 4.85723643213074 5.78766593748782 5.09647008331001 4.20385910673524 4.58356341378749 3.85784711651453 4.09210679568761 5.28958087936326 5.20967792198321 5.18477321052132 4.63541716919356 5.17732796979311 4.5741712524079 5.16270803856232 5.47570139735461 4.35785596916688 4.30230445644883 5.06979792306925 5.23601784925998 5.41734002127542 4.42095901778372 2.59979625578436 4.36023435280881 4.87293062676232 5.44718639604797 4.48842192703161 4.59937387048818 4.01240373405117 5.22181814351343 4.82590659210428 4.84945081703104 5.03344485989234 5.10315563677479 5.49178878637347 5.04091160755162 4.89739049294944 4.64528501143065 4.62784417624008 4.49530997324486 4.50987257685701 4.65076715593565 4.95293732089763 2.59979625578436 4.83512784337182 4.71919463727723 6.07334165471623 5.07914744975283 4.80178057883456 5.75106268814511 4.32999551397278 5.27799115782201 4.46924249311215 4.38291525600011 5.05488823576288 5.12036827553573 5.54845768243928 4.90129102960839 4.6826074620757 5.61793946565504 5.52729170143194 5.51142340766812 4.04816312576133 4.79349124335357 4.91549183284229 4.41978891372469 5.40022953025077 5.41229738221234 5.013948226177 5.3174699164832 4.63075346079418 5.39445046738236 4.81154546982179 4.40424514600529 4.07496338303498 2.59979625578436 5.4321075249556 5.20469588115738 4.7020599193025 5.70468832421962 5.35321750390411 5.2878979480123 5.14468414722131 4.93656173964349 5.06699356904372 5.08973797242198 4.99383113125487 5.1682127294892 5.03396929136894 5.53652986810815 5.3786500305452 4.52483948398526 5.20109618343898 5.66502426331307 4.31519820771337 4.44706743512112 4.02996624860463 4.39003181255274 2.59979625578436 3.51786239715108 4.58595178142175 4.30794775429648 4.8415793671163 5.16512757138723 3.88328750845331 4.88171808160438 4.61431718763312 4.54807081784639 5.39902952011642 4.31740953134203 3.96156473992612 4.72184276477248 4.51323757146054 5.13150853874991 4.59274071790841 4.87738336867391 5.47891860101678 5.114193169952 4.82584900718451 4.03795126405488 4.60979845927509 4.61582091801767 2.59979625578436 4.29368919087306 4.52560991642811 5.23212737350184 6.10736592337292 4.03217353796024 4.61135382637273 2.59979625578436 4.85625358656542 4.46642386721519 4.94492430426351 5.65708728877746 4.02649970206043 4.87864180501985 4.49967642830705 4.9221131755561 5.09960581092646 4.17196970676318 4.80640965075616 4.03139288199498 4.56333889732033 4.2003323745881 5.15838826391297 3.78564216104851 4.56720164820809 5.04139332678093 4.71888194549579 5.02510819446714 3.68145239178643 4.39510987592348 4.12571648205588 3.73802955497561 4.80761438523779 4.25194332968425 4.15119019699133 2.59979625578436 4.46329378747734 5.21305027915354 5.21412856924968 4.4569336025263 4.85818624890314 4.4626995227423 5.00756254076278 4.15030648282747 4.35943019608191 4.32781803000473 4.722536146903 4.66874499366527 4.04962026514787 4.55268857491704 4.45652263804152 4.73016446927028 4.86496582476043 3.89644567283946 4.39551574043938 4.52177642644464 4.31987380317055 3.75882958048046 4.02767706067778 4.03998038073539 4.60919753914094 4.50418565062321 4.46661773303878 3.5242076349085 4.48303810929885 4.1845327993411 5.37474800473272 5.19268190551552 4.98859614353887 5.18677460863694 4.6300901036741 4.17070497879464 4.73938107554916 5.45337017334737 5.19782364236871 4.19997833854105 4.99743753936408 5.97399506495972 5.62529223235849 5.3322013670568 5.21708541875347 5.19647840440053 4.99391348802182 4.38172805358492 4.83819816059078 4.51826063863678 4.95008480937039 4.98898284742636 6.22369502596883 4.56974687134897 6.27365242051852 4.7522260291095 3.94233965432729 5.45569147205679 5.02839222209102 6.07743052215264 4.07901474762147 4.73446215196151 4.69761813607275 4.48040827933958 4.84557135384782 4.41829612242798 5.11239734598278 5.00413727714343 5.32922101961281 4.3213031355079 4.42472350334891 4.69272716776433 4.88558279592623 5.04586757332816 5.46246552383679 3.72538479952717 5.1153267104742 4.84495690971112 4.90514754377475 4.27547637306716 5.63782717029435 4.39064502414461 4.79930633246397 4.44734431719305 4.91613180652812 5.06708638173019 5.12127480588189 4.68696724505273 4.41003778231333 4.48191085322906 5.31285295681991 4.10111300388802 5.34352363085636 5.12877388407023 2.59979625578436 4.43895347138738 4.02261877200762 5.07496810981493 5.52068038784496 4.18174257702665 5.46760543218729 4.585420940331 5.26229245625936 4.22952240881057 3.5616432665304 4.57946966740648 2.59979625578436 3.44342650184341 3.32965303865418 4.5364148985121 4.30905012490611 4.46935682356672 4.66748595979601 3.37410327500007 4.61906616741554 4.49877845988911 4.52349183412376 5.9752770535741 4.96587890421675 4.55519372681789 5.38442002373161 3.9812287858712 4.84999290272107 3.29891955515538 4.14508041686593 4.80133919601868 4.46510250237792 5.07597479601367 4.09181682514192 3.87765682554421 4.86085801516342 4.60514704511584 5.32416910598247 4.28586589960127 4.17611047648299 4.58341587536467 4.66843092139502 4.83350687476557 4.53354132092935 3.70599166775626 4.65539176454552 4.68418522362481 4.7636564831973 3.83474105676612 4.60651334267245 5.9980056996692 4.87597329876011 5.34688837818994 3.48037588270895 5.166294245806 5.4743054651002 4.23527695754404 4.07069332582672 5.52229905037117 4.23800372334934 5.58617876420381 4.18046583791539 5.130516787322 2.59979625578436 5.17552324425227 4.51852883434965 4.10333252423882 5.85155435131443 4.72330626636969 4.5527398033429 5.09834243755113 3.63105841186316 5.11268897783115 4.1731699238206 4.05677849293934 5.22439178270951 4.3419740746761 5.09247635825916 4.29760526613141 3.7769285957467 4.8790230625278 4.02763515929962 4.23682001680162 4.80444551657987 4.18278819955082 5.43846308275631 5.14633944165104 4.61800737911602 4.56337815193659 5.49470775887046 4.49974384603744 6.03436593722917 4.38275651510986 5.10842440499529 4.97504287565834 4.20880543927295 5.91692575073403 4.54863215938761 4.69415097488978 4.31566688152556 5.44919365100683 4.43181112917672 5.21540670520647 5.48429279466783 3.95095185850016 4.81699222324142 4.81195035008874 4.95036248234683 4.40692187021782 4.30304458500816 4.93794310357392 4.50322722739814 4.61943289449753 4.00938374157105 4.24072801918229 3.96086861109062 5.0760426905778 5.35314573648259 6.05146779072296 3.23035530106182 4.73749339697024 5.04414699910885 4.77511696414165 5.22280796110529 3.6888404671252 4.37609724038108 5.63080701104368 4.18224303474423 4.77195109365322 4.05692426810568 5.45667075841334 4.73185941640041 4.22719409016126 4.30569243323216 5.49801777186182 4.73225711232393 3.66355359323633 3.94501666241264 4.5351836467228 5.67791369431432 2.59979625578436 5.53970078671139 5.71850142687058 6.20533532725241 6.02260511629909 4.91516928433678 4.86512214943808 4.67503778148161 5.55457542123705 2.59979625578436 4.88469961778285 5.02890370927168 4.43918929946912 5.35847889626716 5.47056509753634 4.72079561862124 5.36273565958829 4.87106737800112 5.73433826251608 5.3043671176219 4.55837129242641 5.30782383593227 4.16738558722316 5.51181217676927 5.11621008380981 5.72717376524214 5.25738232389206 4.99304355134171 6.08634151592096 4.34345226493752 5.66832519039415 5.81819703819617 4.31324604265378 6.16333977416979 4.01219994262384 4.77019094424234 4.24604537450409 4.46950492602972 4.70316888183373 5.15347827478096 3.71625096344658 5.92930460003312 4.71481696649864 4.86513464027737 5.37631007519689 5.52423131210846 5.07019353733392 5.44889140374792 4.35620215271239 4.52739074014044 4.77778040338808 4.98978501780182 4.52507957056733 5.19084245155154 5.71303107583614 4.11659577912946 3.67137820286387 5.86293675481531 4.23867587591997 5.37325073172936 3.98509299291127 2.59979625578436 4.29512667387151 4.79587404593374 5.01567714768602 4.02325558256586 4.71385171950449 4.61712403889502 4.29840589170928 4.58660309123104 3.46890406481015 5.23665576142737 5.46677356885965 5.26260705046467 5.48392814885295 4.8901964227832 4.71459512551864 4.66982478017176 5.08174784599893 4.83501964721298 2.59979625578436 4.18739966450359 5.47538614528066 4.36957358178287 4.48734180026031 3.35379231418697 4.68096698377112 3.88541124974211 4.69115099771096 4.69686522852663 3.37365795353155 3.97308342342811 4.72413198109715 4.76423441911404 5.17746604835235 3.96853226365512 4.69183332811862 4.43703992515769 4.10865633591452 5.50125917060414 5.75014781838762 4.66691116132396 4.2567115563102 6.35772693858749 4.93915302024865 3.77289673976365 4.70875364888848 2.59979625578436 4.58737275720503 5.25862448326379 5.17253293959771 4.92658697755194 5.3590775403925 4.56448830091478 5.2135877495244 4.6336691793727 4.37985794022797 4.83279167751704 5.42317086827028 5.36592475869057 3.86937642451408 4.31725692131951 5.02852273415226 5.00658218445347 5.04609642739144 3.96521401075808 4.8769265700866 5.06028164379437 4.41130423875524 4.13235604136307 4.67053325002355
```
