## Supplementary Table 1 for "A population based expression atlas provides insights into disease resistance and other physiological traits in cassava (*Manihot esculenta* Crantz)" (part 96 of 405)

```
Manes.04G015400.v6.1 3.53645259620206 2.59979625578436 4.87665219905209 4.03424083610899 4.72385786817472 3.55072321097309 3.92858594511074 4.88723256958588 4.64829762674535 6.38292937921234 4.3149631573246 3.67136317908934 5.27995330730039 2.59979625578436 7.03051312865859 4.11799684464506 4.29049136268557 4.58180910017937 4.75779598611784 5.49140330394428 2.59979625578436 4.5426955421875 5.81818801721595 3.34898337200862 5.35465568149325 4.2413681911443 4.3669146105161 3.20900055990681 4.6971799235988 6.69317016416698 4.32541960922254 5.13897528352034 5.06117445537185 4.8402475071378 6.38736426454077 4.0527803973879 4.04357278535557 4.51105461208225 4.58550746470849 5.56145055714332 4.09324875474017 4.20423611501881 4.70602977151372 5.26051157546446 6.23190802051814 3.90826536514674 4.49608156563385 4.60141914531168 4.47427561241901 6.03973080875078 2.59979625578436 5.8007767029054 4.56458220174159 4.34285777227897 6.55352044676628 4.20398165241724 4.95911991645178 5.17183479680682 6.71631213391864 6.00189999360025 2.59979625578436 3.97542699658481 4.06419205571459 2.59979625578436 3.92148645828723 3.14237346324655 3.16805095130771 4.82973749913349 4.59688339934459 5.79413923290143 3.45118233955962 4.42556518466711 4.88724762584687 4.68113159220027 6.53526458751034 4.62490631543042 5.2402170030393 4.71733114850645 4.34228907366365 7.26977940603194 4.02090076533829 5.39285269632005 4.16063303172607 4.83402252081021 5.41301269250542 4.61597709866751 3.85105948740097 3.9389760881058 4.10491528023434 4.3804254860873 3.86934225889733 4.32483833915253 6.13487842604481 5.71150086834065 2.59979625578436 3.57536345356011 5.01789376860981 5.12795876887476 5.47564203733107 5.71735333120399 6.56658389182894 4.9037343983374 4.39672849839037 5.69327447739848 5.12862405186618 6.88750598047318 4.85195764567843 4.37017741638405 4.09638608810693 5.19344327971624 5.79029712777983 4.13435387273992 3.91058918117296 4.76670212118042 2.59979625578436 5.77757432936895 4.27523653244724 4.93634759946383 6.17388313925319 6.25335915293285 6.68461624801273 4.42919842172237 5.00732619019558 4.47404478420132 5.02179039616766 6.13810005022956 3.3434653761842 4.16271700762375 2.59979625578436 4.52041847923362 7.65873578943918 2.59979625578436 4.37675944690517 5.18839104616279 4.6496055046137 6.15620459440854 3.68169216283373 5.8045445159737 5.04770928269591 7.34196267194055 3.13589789482968 4.61074341600959 5.3465365803289 6.17178942014826 4.26689568022597 6.88675043226878 3.16768203400873 5.3833688899424 5.81182170642731 6.99041309310999 6.50604321847062 4.88851984086147 5.13102487592263 5.34722698694283 6.30215102746285 5.8743856329205 5.39329293944183 4.27892310665742 4.5761930900094 6.50715663684733 6.73480377061448 3.94971329432912 6.01620378450961 5.54355365603184 6.67152846892835 7.13188061722111 3.45050421449097 4.91275830355912 6.05100434830062 4.74782748978161 7.35308015928425 4.14353522123384 4.45104021527146 5.92752097593857 4.1390478574361 7.16863517975974 3.39302171797744 5.40393099684278 5.03419763193392 2.59979625578436 4.80572824942441 4.12939594058722 4.44481901699649 5.19503505953578 5.85274739680594 6.68774064110535 3.39857787496319 4.44004967749247 4.90021201534947 4.8893538879152 6.75494476075708 5.16186606692323 3.24239127858813 4.41169531243021 5.90795832062397 5.16067683060188 6.90818216687465 3.98008765998947 5.46495477173805 6.62245060425327 6.47698135890141 7.97470110908842 2.59979625578436 4.47601009831175 5.91094066576872 6.08944293724252 8.18539669069794 2.59979625578436 5.74645689152368 6.82380156268938 6.6854108864016 7.72089963534604 3.17888988534499 6.50926484667259 5.04038429458531 5.13825367665997 6.31607273264783 3.1364641154621 5.36110768781031 5.37792650833058 4.8285645784949 6.05621764125005 3.81879582209405 4.92083184347332 6.94641068865888 5.71701911016388 2.59979625578436 3.35455894485225 5.87583798697903 5.9453629019384 5.61686123254632 6.01097007206362 3.33599306581088 4.78989122875008 5.89527243119986 4.85723643213074 7.87392397789736 4.66780110147988 4.88518844973306 7.27299057212697 6.00734754882671 7.28190287272537 5.76326950476548 4.48721082046342 5.83507350671225 4.82686147942411 5.75166543808061 3.79618540511458 5.63411922573823 5.66864942042331 5.25893340047348 7.12601835107877 3.8571645727771 4.64042668928219 5.81089313855586 4.93489004028858 6.32025749464405 4.27904251725738 4.56937232494758 6.62921162860831 4.64420548228199 7.20255836757354 4.11646012616742 5.14903911005656 5.08624817372755 4.80787219931161 8.05491333949204 5.14460399130957 5.54573674701479 5.60146791909786 4.71120201445473 6.53783315203743 4.08800333111195 4.25074741121671 5.12807899866433 5.00031800980878 6.70962536074145 2.59979625578436 5.54699547950021 5.75689899409079 5.79395397970678 4.28664776367349 7.10957843280223 4.30541256447046 6.96237669972898 4.07457313127724 5.10546347262195 7.76203329009637 4.98667945445974 6.02060954455642 6.16389422976336 5.35675620166098 6.16109553590878 4.38146257695649 5.13340005262467 5.75956549932326 5.54701575418194 8.03204467924821 3.99085346973984 5.65097363662565 6.34090790205986 7.25591905249436 6.92013895067232 4.04580551179995 5.9416637444994 7.1355749858594 4.81154546982179 7.3478415001338 3.66460190285215 4.73042120682307 7.13440643723474 6.4009013887517 7.51192883325149 4.59588481522593 5.52097802124036 6.0465132893165 5.98092345104699 7.99400624531681 4.95093114453115 5.9622160119599 6.44153443529038 6.2529657692906 7.6781960828853 3.82954128591687 5.86035540340179 5.84575859484747 8.93555666060247 7.84382706475698 5.50948600489843 5.65106331893428 4.4911879635743 6.0704564323782 7.17295988287586 3.51786239715108 5.19728339051121 6.73193194665673 5.23113215646969 6.89722248827033 4.36348536507496 5.9950536235778 5.63004117892759 5.97506399145309 7.77161806492538 4.55035571477861 5.83348245182595 5.89108103538952 5.50394225193383 7.87192252306839 3.76349752466115 5.74374709275925 5.47891860101678 5.65643544396592 7.95541286695936 2.59979625578436 5.03041455750552 6.366955747872 5.78810635440698 6.23453549703034 5.81061980835277 5.66111149107697 6.0867165661998 6.67984859364968 7.40696138811239 3.90309311893991 5.22825937264739 5.7338710824457 6.33661329118715 7.78835860270047 3.15779812644779 4.35988821405048 5.87992289302949 6.40023859243462 7.18904352189217 7.37829978973633 5.71798054537232 3.7837380289056 6.40605938363286 4.4514803606836 7.87406979427276 4.96154720375339 4.16647940378286 5.17644450742702 5.20857620185154 6.59197801989755 5.62122573886181 4.39510987592348 4.79717403885434 4.30773235862993 7.43130097765247 4.49664318997785 5.16798355311813 5.53260901940399 4.20279161521359 6.68120516762158 3.80475394054181 4.4569336025263 5.80466491257123 5.78208989493391 7.82658309799836 4.15030648282747 6.04284048771617 5.52442457578646 6.85540335359572 7.36086420371254 4.04962026514787 6.02065433246516 5.65863727656398 5.64688237152252 6.97121268813602 3.99316513009854 5.18800178954715 6.53859088450796 5.80393647487357 7.22174835284746 4.26509079117812 5.19496045285805 6.45785622376188 4.40783125768278 6.9363908599691 5.35186436261114 6.04935079759073 6.16135967492426 6.56884414813799 7.13446779776922 5.24309079804494 6.12016105909688 6.89923630671186 6.38594504163487 7.74964437368573 4.00247137631365 5.16613482438897 5.42994301134606 5.29896968418636 7.098533328305 4.24410101973327 5.40145547505636 6.10096314578836 5.71373101213477 7.99070321598088 5.11500550817982 5.98551560448442 5.73846596888615 5.97230030637271 7.06035599546142 5.23113898877979 5.72714322478527 5.74138073254004 5.0260267839081 5.66898066517042 3.90648910418807 5.68388267127952 5.98971413121995 5.19406385038656 6.02897348397495 5.60362217709541 5.39388209062458 6.73050314871585 4.78209900573483 6.42982807741772 5.05247134773281 5.97043127383695 5.6849573398945 5.71477825283022 6.82477507412521 3.62936557031371 5.48743615975289 6.45927063821136 5.31915251864473 6.56970091933014 5.7285317501149 4.6080507366938 6.24063192838955 5.34080166062575 5.96068991299616 6.82199387143823 4.09452856167016 5.83453027648295 3.94059545112726 6.33105732660776 7.36002851035766 4.2545605801383 4.74256687448495 4.28344817242902 5.53380747926656 6.47758290104494 3.73972313281026 6.3811581025713 4.15048532608419 6.46574882231002 6.50276679526073 6.25287078161052 5.41710876580727 5.56375544784152 6.4455571167118 4.9604440276711 4.97100233609373 4.53078155829497 6.38581406208932 5.6361134538972 5.57308787749488 3.32965303865418 3.72759337620279 4.64276941822099 5.28304337595817 7.14998314914138 3.80360243730964 3.6289994566789 5.86838926371396 5.77452963375753 7.50029024687828 5.63368930939348 4.32179414007666 6.44033600738296 6.01486700498083 7.17645994492976 4.10870367599951 4.51524207537375 6.76231332873254 5.79815591738293 7.12437362626002 4.58814280976913 4.28898915773301 6.39079566337311 6.4371972054766 7.52477950787164 3.82398655823875 5.06757800446858 4.81264531407141 5.98115094275275 7.0380876283598 4.78782449933687 4.56489356916729 4.95470876687911 5.72626993601386 7.73315230620528 3.23124158278061 5.67309281507272 6.75512387998402 5.30283123421812 6.91879568946252 5.05070739258064 5.42092492948739 6.29982095681708 5.14304728648874 7.5292779295777 5.55355922075648 5.27939608738666 6.42328962787519 5.57005265546148 7.34404665237335 5.31097958012828 5.49006201802594 5.69620047063945 4.69071298367859 6.02078531286997 3.32590215093667 4.7075373174466 5.32541168291475 6.67595594987081 6.25176839273196 3.4698560644291 4.21342780862446 5.50689775930036 5.31377728613701 6.1879140846052 4.29760526613141 3.6259675130652 4.51636453819089 4.21013548676989 5.17224340719292 5.76244654093884 4.49748935006333 2.59979625578436 6.11059444835659 5.96191643657191 6.5118125769486 4.46014204632433 5.52242313770652 4.29879868500247 5.47720103181536 6.0982528561462 4.10636971646571 5.20765709892589 4.13867381216694 4.59761674548003 6.5811973091523 3.28089785406808 3.87627587420941 4.38842282619539 5.40873424720186 5.3513669839487 3.22155548070353 4.53815830349826 5.43815669606229 5.52232004829988 5.68512427494034 3.56947890294999 5.14424917250544 5.33749521832387 6.04047390443671 3.91168402490604 3.45273288614406 4.6289682227273 5.0760426905778 4.64568510917867 4.86360446955157 3.48471841849718 5.36893151512299 5.61653492737905 5.43589816331095 6.86573754479394 4.21709244176099 4.37609724038108 4.79512871454804 4.28086267590759 7.14558142838151 5.16048223180925 2.59979625578436 4.3547347075554 6.16147405109001 5.71801761611789 5.67510849496896 5.05915629965552 4.9841179531767 5.85627668423283 5.92977129913456 3.58640791717732 5.99159582542454 3.87185768498458 5.57238226094609 2.59979625578436 5.31601952584516 6.31720095728178 5.20504430541735 6.39815464404446 5.41533298024358 4.28711904250441 4.9812605270716 5.77481682090605 4.76748184883949 6.67411502831429 4.33773428159574 5.44882740130669 4.44673350390791 5.92729850271329 6.61194555051611 3.71793689083138 4.40760150218924 4.46727763098533 5.82888557383886 4.95185978795537 4.34019960570895 5.16036276073735 5.34949596019335 6.50627999758129 6.83933989962311 4.08289655961963 2.59979625578436 4.68235096170175 5.40848606106427 5.44903379595072 4.53060712814075 6.18403735626244 4.45855802005145 5.29045002769183 5.22621795847103 5.24086427559498 3.99277262172578 5.11686008332594 5.05360927603003 4.27553572170227 5.52486236559754 3.99472994152574 4.58560669933794 6.39410078314305 5.43216662134016 6.21494721831114 4.68702771941154 4.90035361342645 4.7693264467835 6.24921607500388 6.08752908272298 2.59979625578436 4.27240337531661 5.73930551104117 6.40564502401662 5.37325073172936 3.23817512837546 5.43284111539091 3.76430622490982 5.50035941480492 6.41903312911675 3.52129112065354 5.70479309333763 5.55452184295395 4.29840589170928 6.51346827135353 3.94552843496954 4.00791751354323 5.54285914193448 5.19749683946707 7.11089610838228 4.06664160506343 3.77317512885647 5.5366759218109 5.66757816394811 6.59590510366016 3.6723757901802 4.18739966450359 5.66832304480571 4.74497132022063 6.10690262730755 4.74666466109088 4.61052090343019 5.50375278223753 4.54154588996335 5.83710539659778 3.68182989929518 4.83793413908076 6.21757180625657 5.56795751754566 6.31547359920308 3.96853226365512 4.75420188625027 3.70634912023239 5.62889646981867 7.39917358063068 5.61610294635569 5.00055228320798 4.60847679098817 7.36801442170137 6.74079803854298 4.35698899002084 4.27587240237348 2.59979625578436 5.72236636288041 5.77725861220338 5.02465248930599 5.30242924881644 5.08413889190774 4.69945817943751 5.89685435345032 4.70470131013056 5.2882945707543 5.71225765851434 6.49392298950665 4.9326219172503 3.44583545555997 4.56261969712345 5.39537451583644 6.28158137235493 5.85558725194131 3.51213099311162 5.67716924618306 5.13233388083045 6.27831702699666 5.13360863188627 4.26684033911307
Manes.04G015500.v6.1 4.78396417104763 5.48022326878392 4.87665219905209 3.94796231805775 4.26829661204843 4.47952579425886 4.48792757286099 5.10630052786658 4.31387293190585 3.263295019147 4.3149631573246 4.19241878072954 3.93065569810438 3.77649929472813 3.51251450879117 4.42252626119761 4.35768491650944 2.59979625578436 5.15066808668031 4.55548773694474 4.50694654740009 4.45498256522445 4.52438527472396 3.93488696197521 4.24138412999339 4.46631516103956 4.3669146105161 4.76716071841472 4.23901665491107 3.75928889564787 5.11950030161053 3.98579678132179 4.15727262978711 3.89658382523521 4.1688283887468 5.04349293472747 3.39406740467135 4.72089113306866 5.13869351574088 4.2613320226964 4.47931706141625 3.97419662001755 4.10118130581149 4.01013362095992 4.38944592065979 4.54607779429635 3.98542741831231 5.11905740716803 4.35048810529868 3.53623203608649 5.28198704865361 4.20773397072069 4.85061129624989 3.9394207166569 3.79492487585658 4.69615319906024 4.00329824664366 4.3548164558268 4.00549615286874 4.3702824211595 4.6255889891518 4.06320435278893 4.54840231096189 2.59979625578436 3.81291009417644 5.06981669128208 4.1428625820174 3.88978140955266 4.64675955479319 3.78368445386911 4.4879102926475 4.29792916577497 5.96738663132097 2.59979625578436 2.59979625578436 4.62490631543042 4.4421290899167 4.71733114850645 4.34228907366365 4.34097358250456 5.27775651486946 3.6785121503149 4.53869970339601 4.28272761086361 4.58666631545465 5.19361687053996 5.1436396067752 5.0077553546722 3.88719071150968 4.608280516254 5.45346512952281 4.00334868474545 4.22071148948771 3.59169467750925 5.6713578930303 3.95546315689167 5.5194835567952 3.69094858598147 4.69747465250764 4.003534888344 3.83555055270904 4.9037343983374 3.99291232590768 5.53236171046745 2.59979625578436 3.92971836159334 4.85195764567843 4.72694524985858 4.99323443083323 4.3335261812886 4.41787171076592 4.44147761957035 4.35386370027304 5.16061923839407 2.59979625578436 4.75706016940606 4.9878486699128 3.69253179012581 4.60236138459194 2.59979625578436 3.67178564751051 4.65623089890324 4.11306214794007 5.49507066963895 4.04544993850666 3.71922188825181 4.76778138771814 4.16271700762375 5.23070429151555 4.17635669384723 4.60083115595009 4.49878962985452 4.16059130511255 5.15943631410579 4.6496055046137 4.12814473248118 4.77895902605448 3.75524493251314 4.8152637192013 4.72870798905648 4.42060371253028 5.09745760993094 4.19079790092906 4.2536234071397 5.13652249945934 4.45727610559355 4.38027920375344 4.83409229973307 4.76599338832577 2.59979625578436 4.08526611010474 4.83741441754133 3.96113482331506 4.36919115186269 3.98407844717818 4.03909070342977 4.48910463378926 4.23358900475419 4.94668272365757 3.48059009761494 3.58357647506077 4.80356037570677 4.69462353043643 5.0440888585596 4.3783892350634 4.24470430342269 4.92804636670753 4.43936418267055 2.59979625578436 3.8202779361678 3.86323668388114 5.08439477165808 4.1919235120302 4.80151313206529 4.93705525985195 4.25422679124481 4.73996000033712 4.62169234031523 5.15652411680857 2.59979625578436 4.07038688113366 4.61018073983965 4.52005713712319 5.68648652845516 4.40557648435526 4.52215566809314 5.54231758930155 4.48210578859084 4.43521305507572 4.29488317595572 4.29147465504473 4.69270897322705 5.65884591003539 4.32408504378995 4.028365869205 4.39362793156471 3.44163721637544 5.42304872324981 3.92440086533052 5.45583759730855 3.8816631440205 4.29388025123989 4.90060363142168 4.03186064467028 4.81147924616411 4.84023062789303 4.10543432868527 5.15531403428089 3.53544658893668 4.14064600490561 4.6086352838799 3.73044051282305 4.9888905982711 4.18992841586982 4.25372302693964 3.41156478748641 3.79905165967116 4.79555684386775 3.77728265014896 4.73977039450981 4.13490006476209 4.05452539597857 5.40876740184361 4.16591941682008 4.47776316075386 4.13027688582366 4.31843382324052 5.19297010247788 2.59979625578436 4.62629531192915 3.98271069205151 4.15435655246352 5.3307954245485 4.53543059756484 4.85075143742793 4.39879156557115 3.9993441325203 4.72965811267903 4.52180790115032 4.93324858276678 4.33024326118047 3.87599515681154 5.36131954599982 5.18283751816167 5.12628576430222 4.73466045691411 4.59109325246077 4.64368512533832 5.40458462765106 4.89135785103517 5.12118172086813 3.97281132513551 4.40439374567307 4.59789332523746 5.46883562473172 4.85532070108324 5.07827029939679 5.42283419052807 4.44974548446327 5.27119672209481 4.90862167532133 4.81166673163712 5.18093907773198 4.71096735848216 5.5572261138071 5.00384096128361 5.09057338714926 5.10315563677479 4.28576520983523 4.65985419119319 4.2297239823905 4.29189536698613 5.23102989480688 4.60155135926993 4.8881908764923 4.80190567130664 4.41478158454209 2.59979625578436 5.23691333591007 3.84501639756676 4.61871451766008 4.21556192289263 3.83796871461078 5.13804849126873 3.96972477823591 4.6436690714194 3.92141333578715 3.56237904458978 5.70488774294435 4.52649046610925 4.47874480446883 4.35439753859507 3.39183450236513 6.11358776810318 4.27319097557371 4.62594572357046 4.04816312576133 4.08920350978085 5.4847033335281 3.88433315935748 4.78220717708403 3.5062742012031 4.5798457793541 5.54309689567115 4.57101186660648 5.73470708672285 4.85726295165965 3.85705474077245 4.07496338303498 4.51137254672226 5.32265495174394 4.79008902581627 4.42673320851147 5.48301317101777 4.12337786434941 4.78236341607323 4.18601845275456 3.92356263648021 5.22431584381887 4.05523283250473 4.45549841052631 4.46317171224782 3.97462826926992 4.71810404312037 4.44167798585568 4.33372626996016 4.2260546928364 3.85883507686872 5.01733844608192 3.83707874515466 5.00958551263064 4.00083462243532 7.17295988287586 5.80464476848364 4.25956035074571 5.14422813122038 4.73285311936481 3.9274882546783 5.12846213750873 4.22885215005518 4.23589915577333 2.59979625578436 3.64827329451709 4.55035571477861 4.24038596054262 4.90867432952841 3.87745892664078 3.26109012879803 5.44429171643821 3.80344562113846 4.77787490200202 4.36864710988513 4.12048276676236 4.76117021718702 4.25298018456904 4.74021136029495 3.73918619992547 3.70638602740283 4.69421754857037 5.57967163651049 5.470751383598 3.78439908668882 3.22380152582246 5.00686241839981 3.71991285402524 4.36574279650293 3.73814861403534 3.99526236440819 5.20306624579715 4.83028291050932 4.99601517001097 4.55444376329832 4.46447550264307 3.87502020477479 5.13409239732633 4.27823906530478 4.62506268112121 4.01877218189172 3.70658880821109 4.77538342428656 4.82462311551209 4.77262177120818 3.5829904785219 4.70717952203341 4.95089463537558 5.14559371324929 4.79717403885434 4.42916380657147 4.11021710232401 3.62942684418572 5.01847526159803 2.59979625578436 4.29605643291982 5.21305027915354 5.24944953135847 2.59979625578436 4.75673158623342 3.5620367008967 4.2192194720209 4.5478334376775 4.35943019608191 3.14919715036927 4.09566998091808 3.24419192203211 4.14137809845067 4.66129711155231 4.28079282277433 4.48088949407945 4.48568908856235 4.9545730326272 4.49136686158297 4.03913084312869 4.10941691662404 4.20004715637221 4.55052264915921 4.30283444605941 4.35687068115035 3.27550176493931 3.34726718077738 4.02756779481344 4.35224114927104 4.22188531982082 3.9459970941976 4.13780280452822 4.80900620594935 4.45110053787636 4.23780163509057 4.41818319836839 5.15248956936192 4.95788546102352 3.91835103470002 4.51733121757096 4.10393562431819 3.94231177857405 4.56817000897175 4.82112160592257 4.6278574683894 3.38172702084249 4.59610338483865 5.41681947450315 4.67168600202901 4.45198754182281 3.89363607006768 4.29314776859355 5.28782466172504 4.04264053925947 4.56793038002325 3.91499129690811 6.08700911194393 5.31500628288102 4.60802599464725 4.04227940394034 4.18715638109927 3.38322476864324 4.7464793473982 5.24809807605094 4.6122197143663 4.59662499941174 3.89571112591486 4.79114382170819 4.36249108356059 4.50030546295362 4.78945402786499 3.98842016332399 5.15247382944506 3.61785560135177 4.94313683156339 3.72538479952717 3.41079602512175 5.66023128938698 4.73512611022239 3.86698645270284 4.50004195295986 4.1384383533685 3.80524347386518 4.09452856167016 3.48189063170724 5.89013032934663 4.39652414680625 3.79829053893291 4.67227768416133 4.15127416097614 4.53173998218309 4.52956853056321 4.09996182081276 4.73821627230521 2.59979625578436 4.39543324340426 3.25651977128008 3.61494347329094 3.38077863823906 4.56970683727191 4.31187358668697 4.05485792033728 3.99708007539002 4.318343811833 3.67046185959629 4.6891631188841 4.52283004554001 4.91152568026685 4.30558666440505 4.0660818130503 5.02170469103572 4.46935682356672 4.19394616087251 4.84449424187112 3.44589270512451 3.81245179343671 4.4204275890994 4.0947811449798 3.9229274409597 4.25570457569998 4.72169520376248 4.65701709879429 3.35802627900853 4.65426473288279 4.24892851258154 4.76211537587303 4.08144153824263 4.30135395449846 4.02101088077978 4.2178230050721 4.36279258104992 4.60514704511584 4.18769220863913 4.77952813501356 4.51466607550548 4.43116626631893 4.57648214603337 3.19311762549978 4.62401798803585 4.29312012428357 4.56838311393364 4.39023932548587 3.88329761094553 4.95408196856633 3.94461003079951 5.07365174917435 4.41101473448162 4.24147142930584 4.62100309062915 4.77178311029056 4.65676015342749 3.98837142601176 4.36761987537031 4.54963449376279 4.85972325403489 4.50682894521461 4.0536971848221 4.29765568985712 5.47729734463817 4.47268557238766 4.44333669139984 4.45778937099018 4.7753879155011 4.58000846260468 5.0101259130552 5.66412794562003 4.32045571755676 3.83323305475365 5.07723139479167 4.3514402719106 4.40576977964612 3.82630255730492 3.6864598314512 4.41847271169009 4.02334989432748 3.60939070564545 4.31751198686196 4.14033327235733 4.60411684613702 4.35037491039052 2.59979625578436 3.69810982247138 4.03947831682694 4.14329864046354 4.52164532898442 4.71782436636932 4.2272967651153 3.89806602983649 4.16043023097162 4.10636971646571 4.20880543927295 4.73245795472037 3.31295268164799 3.60066604531036 4.07222534843677 4.09242803393205 3.96812888020784 4.00751307854826 4.26461744519473 5.1329702684384 4.49284266001779 5.1262219915314 3.74119070843721 3.63334554052997 4.89955588548687 3.81388730747409 4.79954047840938 4.40907613617577 4.89104468825723 5.72447585986328 2.59979625578436 4.77558598949282 4.33535225676612 3.56365075137554 4.62986643830076 4.39187388641698 4.52952163641819 4.30367527682389 3.8228855532456 4.21709244176099 4.61504143851375 5.24064542121141 4.28086267590759 3.53056413452946 4.16372169111882 5.45667075841334 4.53639649429251 4.13117768021568 4.90286392788776 4.46440911258955 3.78408828162141 4.92859973359208 4.35955436680913 3.81971259407091 5.1763053545925 2.59979625578436 5.00400186871152 4.68289342987098 2.59979625578436 4.30847730210854 4.91516928433678 4.34224614760856 4.46028077772416 3.136598296543 5.28639394104564 3.41035805204073 5.77481682090605 3.6661895749198 3.95645175206502 4.15106708599978 4.05438628025265 4.81615006822346 4.28027149165469 4.19487936508927 4.65592842870199 3.78576236349482 4.51762372511638 2.59979625578436 3.95102993896212 4.81896002349975 4.09738001091924 4.2662781924963 4.23331800536036 4.00942744569759 4.84926886766872 2.59979625578436 5.29993896697401 3.74192460119621 3.83743576936294 4.33533653699186 4.67496821850876 3.64077565931951 3.60268929125403 4.09546754697295 4.03242885984334 3.90866235679493 4.47852366070067 4.36068222248284 4.20483192097211 4.25017553240137 4.36033210604459 3.77751581381514 4.01874790004685 4.65336298090464 4.47971126841444 4.30589099898917 3.2427149139147 3.80707758114523 4.10881848446767 3.65934735605141 4.39622407089306 4.0839966876018 4.21245499991306 4.16207225129035 5.37325073172936 3.68852467857154 2.59979625578436 3.43409199137852 4.79587404593374 2.59979625578436 4.77679392947842 4.24109588552545 4.31017720271271 4.63056285499164 4.14786376302769 4.06430571321121 3.92301233965224 5.46677356885965 4.39963133457027 3.61024766233292 4.80059377338367 4.21898952457637 5.3494424463934 4.37342642078893 3.79786838197514 4.8261813326352 3.4586293332224 3.94197673699537 3.95303294201769 3.23503948447659 3.97396347201287 4.87190881109418 3.95822354543782 3.33144589813899 4.0503771752365 4.25819570546151 3.13558510809591 4.28318455156661 4.66919954572715 3.97521768512073 4.57326932612123 3.78500776541972 5.00907677466464 2.59979625578436 4.46098316442879 4.84498016954057 4.30213756616131 4.18665828284468 5.02854162669176 2.59979625578436 5.15581396897156 4.97883711772515 2.59979625578436 4.88234127353117 4.88131473026624 4.85848090491461 3.58273082408704 4.47640799176202 4.33021982899641 4.29631190316252 4.30111401224888 4.44414003831348 4.30184107489774 4.98166730908842 4.6130087313599 3.86937642451408 4.00780696330359 4.32391163045759 4.57343399013619 4.53117323164598 4.58231484689042 3.66059356103635 4.90346801016706 4.46049122714596 3.80791182092175 3.9545389191392
Manes.04G015600.v6.1 3.67536698515891 2.59979625578436 3.03047684732533 3.33882252641644 3.49576513406243 4.90749211065782 4.66603732739868 3.9219253368501 3.49376837325421 2.59979625578436 3.05243133298284 4.19241878072954 4.09509312007558 4.0228427264024 3.01339967241467 3.55542985794748 5.49863983954055 2.59979625578436 2.59979625578436 4.15669568736146 2.59979625578436 4.02159135329138 5.75206208888129 3.03555783025232 3.36517982117798 3.58052694302842 4.6814385498363 3.92507092375754 2.59979625578436 4.12552501601777 3.56031851016587 4.85657376386915 4.32268693423703 4.2108722004467 3.14570398518928 4.0527803973879 5.1920627677235 4.72089113306866 3.27237941274458 4.46750083579413 3.48701286742929 4.80790572672516 2.59979625578436 4.37899251711219 3.19842031549437 3.90826536514674 3.98542741831231 4.65789455379452 4.47427561241901 4.80756036272267 4.56468814990283 5.12155500431724 3.34120921178698 3.86749335096064 4.11639527973144 2.59979625578436 3.47984882381643 4.52341562293177 5.7145097619235 2.59979625578436 2.59979625578436 3.13655648183482 3.9027022233922 2.59979625578436 3.15500955286225 2.59979625578436 3.95083410359466 3.88978140955266 4.24672864274589 2.59979625578436 3.45118233955962 4.25217976082982 4.06454972850657 4.68113159220027 2.59979625578436 4.33094898279442 3.63077662772523 4.34219069872163 5.797651640532 4.14619454260098 2.59979625578436 3.6785121503149 3.58373104766204 3.82159636409266 3.30853211464194 2.59979625578436 3.05429937403947 3.86706970484492 3.01907165093939 3.03309729085306 3.86934225889733 4.51920321945192 5.06228421857198 4.19478369902351 2.59979625578436 4.31266839828298 2.59979625578436 4.68715349898999 2.59979625578436 3.2175151466054 3.98984437190907 3.10849398345359 4.50574365137306 2.59979625578436 5.89057866898297 2.59979625578436 2.59979625578436 2.59979625578436 4.04614852874007 2.59979625578436 4.30547972284451 3.16467000805317 3.05008182588941 3.92476114188559 2.59979625578436 4.59493369511658 3.13082777262013 6.00158708341574 4.60236138459194 3.74712202708874 3.08797719378391 3.35765264354746 3.45460970656978 4.36644438141618 3.21041768747788 3.25674191122001 4.19815411948421 3.93778378995637 4.38748088629711 3.14854429515482 3.19609879642221 2.59979625578436 4.06140691968421 4.8664537706073 2.59979625578436 5.36052043295441 5.124455986222 5.26708142871657 5.52341667743137 4.4299842352032 3.35372006124426 2.59979625578436 2.59979625578436 2.59979625578436 2.59979625578436 2.59979625578436 3.95000533915541 3.8542539598962 2.59979625578436 4.9128248976036 2.59979625578436 2.59979625578436 4.03763218464974 2.59979625578436 3.87098157326422 3.53200633998271 3.13846362547094 3.5456740665038 3.6441493081931 3.91970661364898 3.40808966416724 2.59979625578436 2.59979625578436 2.59979625578436 2.59979625578436 2.59979625578436 3.78663384676346 4.04680098673613 2.59979625578436 4.14754036574546 3.59045007342481 3.13618426178944 5.28299980177947 2.59979625578436 3.47017978033751 3.5178190463899 3.94212823353346 4.96108831300754 4.27444155725494 2.59979625578436 3.30341058845383 4.07418895335344 6.83816625485704 4.90851871556216 5.05037298846424 3.86648455137705 4.80563721166575 6.03488800526822 3.14070663490831 4.10030127978829 3.44756539621456 3.037160815614 4.32731820256017 4.71101324928101 3.21994986238806 4.31893936656113 3.44163721637544 5.73693737980727 5.86943259922853 5.0019951077211 6.50053800159546 2.59979625578436 4.63684499096897 4.43405903603504 2.59979625578436 3.82542006230712 3.8194847780561 5.15531403428089 5.06476054701463 3.45073439548337 5.75058685078598 4.16248227421431 5.61441120941715 6.4430007628518 5.90808143821077 3.73361001417108 3.30524536803394 3.3545076278657 5.97145614305537 4.98762276202375 2.59979625578436 2.59979625578436 4.71919526924421 4.57961587402007 3.89782986422646 4.03907848099183 2.59979625578436 3.87965913939567 2.59979625578436 3.99780279320185 4.9350474513412 2.59979625578436 2.59979625578436 2.59979625578436 3.98182252389378 4.26923462383632 3.05800329061214 3.61980732414009 5.5746704201455 4.00773958451904 4.11873753901426 3.42232468042162 3.0699466230511 4.34072159776142 4.82626727975506 4.05278435108193 2.59979625578436 3.45753213759342 4.17510086053382 3.94215684645273 4.48204537933191 3.97281132513551 2.59979625578436 5.20901244121099 4.18821558081253 3.83472820491349 2.59979625578436 3.60454462823474 4.82699448133596 4.07019172758665 4.31030281716262 2.59979625578436 3.76766519734335 5.17373267030685 4.5007891070203 4.41594156814554 3.06640245947418 4.24231585157393 5.43566413800483 4.65985419119319 3.95245039402905 3.68464331108315 3.14632375028407 4.25074741121671 4.09396467569968 3.81992345652015 3.05448293938791 6.23259248789457 2.59979625578436 3.4935273524097 4.70733534913593 4.59039528706094 3.57019064334041 4.52075208237962 6.65934729114655 4.96022312844202 4.67147155883023 4.15015005942538 3.89059840223539 3.64055824206906 3.97201167367955 3.06398032907695 3.94020538747076 4.1162160226387 5.55341430785982 5.11595297395673 5.91194449695852 3.44035222820752 3.99085346973984 5.5628155725986 4.43110833077352 4.98040155214224 2.59979625578436 4.04580551179995 5.89627664041431 5.04524722665974 4.55523413143383 3.73104172527703 4.28151003794963 5.26260853338198 4.8776220405233 4.32621808956982 2.59979625578436 5.29981467748744 5.70573964883351 4.9727912452407 3.60063610421536 4.76492763134253 4.24261447689179 5.84555206568292 3.89502161092046 4.20268331504518 6.55193179373085 4.2931562631388 5.00742910860227 4.93783222535519 4.54739245581845 3.2878030887128 3.44479857084641 4.94649566171417 4.4911879635743 4.24956879698309 2.59979625578436 4.35650913201103 4.41017295838872 4.98998809320921 3.9019430405112 3.55457857212675 2.59979625578436 3.09304328024829 4.71873361118302 5.20192304598811 3.13261469345293 3.84804290290565 4.71298971188403 3.89454065588228 4.96539091588027 3.40627957054017 5.21534970417414 5.31976681061145 4.45801125212273 4.25043657864429 4.35616953860158 4.41263823865059 5.75007111712175 5.2027869602408 3.26884182041456 3.70638602740283 3.80289619999502 4.76463536764232 5.14518676157785 4.88808020132637 3.82079001873872 3.77295398980866 3.92535131991136 4.31209759265699 5.45529346571371 3.81933528813022 3.15779812644779 2.59979625578436 3.03313128025029 2.59979625578436 3.68209076667673 3.09519307076167 2.59979625578436 3.02864738326235 4.53131145575492 3.95095103811457 3.44498313082173 3.09522200693535 3.79158528722092 4.18214792536608 3.30161108955818 2.59979625578436 5.1137929109278 5.0140493390168 4.73796697708051 4.0192437187537 4.84287821447147 2.59979625578436 3.88545825039556 5.53260901940399 3.55603337558458 2.59979625578436 3.91268880763813 2.59979625578436 4.72108656800399 3.4929316787057 3.44073658393479 3.52286694781948 4.24993737807668 4.58108694327968 5.14155339586036 4.74065390858962 5.38075301831216 5.09979722203493 4.98520559366531 4.53481684454607 3.9337798867736 4.31275261534614 4.66353599150306 2.59979625578436 4.10941691662404 4.03250768936229 2.59979625578436 3.45372448926146 4.78018565521 5.02978518139039 4.46661773303878 3.88651700217446 3.97533224127357 4.54258898100741 4.13744632159808 3.43006726886568 5.04346534723571 5.31373327646544 5.91651178806436 4.05481899246946 3.90633645017812 2.59979625578436 4.15482135276281 3.3699188977181 4.56547778284764 3.56558731861277 4.56817000897175 5.29622559643291 4.43961111053158 4.54360484563286 5.04211456952476 4.03934067139395 4.48036326174063 3.84060021691919 3.14267566082531 6.56827007212295 3.58442279894073 5.16689525330453 3.2656464759195 2.59979625578436 2.59979625578436 3.0755768791799 5.22374959360796 3.07306420648377 4.07901474762147 3.7782262071826 2.59979625578436 4.85893431466422 5.74854470006163 3.53081433923715 3.96902988370369 3.62110143186392 4.22377357729133 4.79629342473698 3.43856895038844 5.77222433026697 3.52443037232006 4.38184399215932 5.67446244778932 4.15578150694273 3.07210468251341 3.57903779108596 3.90347240817075 5.97857271555039 5.20555912692407 5.88800301984427 7.87272885570749 3.67928419197264 4.14061795982354 3.56431211964338 4.03676928184094 3.14802037916805 3.73493837918575 5.31020217682711 3.96850025075125 3.91357261789756 5.41953137271669 4.48823527784576 2.59979625578436 4.15048532608419 2.59979625578436 2.59979625578436 3.1553627006671 4.74703343965758 3.98081134350268 5.18040318030469 5.79059520335993 3.44647907091879 5.7187557706783 2.59979625578436 4.70334365877446 6.11214422945791 6.60478108032631 5.73682320583497 5.1273430212861 3.79223580108878 5.31661848232203 3.54267748060448 4.5501756818411 4.39007273838552 4.61872763093547 3.48797309690425 3.11486485550114 3.3372256094953 4.29618547254373 4.70797894935046 5.0182246365511 2.59979625578436 3.23026995721046 4.28456300835457 2.59979625578436 3.39551074369792 5.01039363950986 5.32060713186851 4.27212337060156 6.65013800518383 3.54647323264689 5.17494171654267 6.02870347814713 3.56037036349483 5.40019722306131 7.0150257009811 4.43604356836169 5.06516044443915 4.88601092789083 3.79652443099544 3.60655312067859 4.29997707020537 3.4978365852273 2.59979625578436 5.12945713819258 4.03905554454009 3.48037588270895 4.265657248395 3.12386348523869 4.49988280544311 3.3587333930702 2.59979625578436 5.21785740420712 4.27799672230626 3.91040234522286 4.06850376769881 5.1217606159659 4.92955586669502 4.40395553544935 3.95582042246182 2.59979625578436 4.29754465443972 3.2492902597039 4.13876337681998 5.49964772601421 4.18363575119269 3.21960951687133 3.35112322452084 4.94519506453656 3.41619604011118 3.95650540200913 4.11450019802921 3.2004768242502 3.11225860773288 4.09181245676974 4.32596008537443 3.35805347339294 4.62906743223544 4.74399541057762 4.04765200017614 5.22337583185065 6.69048755326136 2.59979625578436 2.59979625578436 3.3580901148347 2.59979625578436 3.93578000728084 5.03128442933075 4.73865592735794 4.13867381216694 3.71122255122726 3.42230518372925 3.92734925312887 4.63349635729642 4.14425836919207 4.88831607849964 4.36733283882087 3.66098315638991 3.74273619582067 4.62143290206939 5.82705374982743 4.75465488255646 2.59979625578436 2.59979625578436 3.63333843188727 3.82615027806396 2.59979625578436 3.45273288614406 5.33090477994849 3.34656235891387 3.80628733938985 4.33097638437101 4.19836735611816 4.73749339697024 4.52952163641819 4.5613188911824 3.3197901182369 4.97628313705333 3.89295669596377 4.16614721288995 3.47520283733032 4.61811893015189 3.65108298856748 6.26497647261464 4.19803609817857 4.22719409016126 4.30569243323216 3.40464306295055 3.95557659281107 5.81486947267094 3.65620036502695 4.9289837549612 2.59979625578436 2.59979625578436 4.26780138985327 3.24925207574573 2.59979625578436 2.59979625578436 6.82362302642459 5.06442248541348 5.71990861591283 4.06331070046321 6.25954846100114 5.92192135754622 2.59979625578436 3.14201754722178 3.57609868205969 3.64215591805989 6.47229478572785 4.90918165191897 4.28027149165469 4.39453903412628 2.59979625578436 3.20516644634206 4.46727763098533 3.7341416335537 2.59979625578436 3.86545988394052 5.61535991777618 4.51261837720067 4.99304355134171 4.24434165029672 2.59979625578436 2.59979625578436 3.67495035924399 3.84486432845572 3.73504840707269 4.4688847820516 3.3444210447866 4.24604537450409 4.46950492602972 4.45627677809128 3.09477353892355 3.47295221299192 3.20273864989596 4.63513325745785 3.6450638254242 3.06332944846279 2.59979625578436 3.69424802388849 3.87845827419621 3.09629371888845 3.85347255652778 2.59979625578436 4.664608171224 4.1771402804306 4.41188434840067 3.13842484873088 4.49210420640252 3.76859875860991 3.69629454725102 3.14315768447763 2.59979625578436 3.98509299291127 2.59979625578436 4.11224313051273 2.59979625578436 2.59979625578436 4.36255775005225 4.92174755611268 4.95131807283188 3.11619863125283 3.17004009026973 2.59979625578436 4.08664661954313 3.96879726525581 4.12442767665235 2.59979625578436 2.59979625578436 3.44060850168788 4.0301906122985 4.65485542339702 3.6772290110141 3.6723757901802 4.18739966450359 2.59979625578436 3.22256664660478 3.84185510846805 3.13594984025197 2.59979625578436 4.2635913383879 4.73738409167653 4.22711414435838 4.25819570546151 4.79248851986712 4.82641370298191 4.0401770088607 3.07369795760033 3.30313529149927 4.13821543031849 2.59979625578436 2.59979625578436 4.03464672992125 2.59979625578436 4.11862787536326 5.55457850329452 4.94333254599059 3.37561084007314 4.21862218544281 4.36670278574688 2.59979625578436 4.10691714609519 3.479467134794 3.21916247304854 4.06648078862801 4.47640799176202 4.6337513850216 4.04723583162002 2.59979625578436 3.89584176871827 4.24975888069076 4.42042900114239 3.22438648604129 4.09838638144342 4.91730124093242 4.23485718642711 4.57343399013619 3.48597486151391 4.87015158555313 6.50075334968637 3.64298409173955 5.50197639854601 2.59979625578436 5.05290783757479
Manes.04G015700.v6.1 6.75395785361687 7.67640457560303 7.84680639982275 6.8150166577912 7.37859747242762 6.18184043044078 6.80752694552101 7.36381266723484 6.93505017328821 7.36262972421072 6.91543885785631 7.40470060634951 7.33396091748185 8.08709243215767 7.59644759824601 6.53361348953017 7.12760585726714 7.18440246839768 7.30825722784931 7.93743403152277 5.44358422374893 6.52530773164496 6.89717703144455 6.6000219008004 7.62260050961248 7.18758420634621 6.92212470512879 6.2126065735411 7.58919020556221 7.6872225011868 6.59653329274917 6.71107253450788 6.85601702623859 7.02447012940262 7.74132813156555 6.16570810194586 7.00746734872305 7.80881171567887 7.37662625653721 7.19393275873037 6.21572308873801 6.65416949851262 7.62630562970127 7.75992781090541 7.65434879731371 6.24207397928588 6.45246421276787 6.57821589799417 7.5307402276083 7.71644858416407 6.35341961200821 7.17061109793024 7.72524731301658 6.91099886141374 7.4499018941449 6.06409096370045 6.82517678740984 7.39728821547591 7.0236749287247 8.01763924001221 8.10386521154386 6.92271034999624 8.10700374924349 6.83854735850463 8.43676231224031 6.22817020530901 6.80516464321772 6.86305452256332 6.32975455822081 6.89314779331508 6.4006977734273 6.83607081772779 8.41077665957286 7.33560542960778 7.52430726130554 6.45146301507657 6.7091375833225 7.18836586022137 6.34830758731619 8.23584473987999 6.61155784605975 6.63400276579826 7.12757704002267 6.79431891945091 8.31963342792368 7.66543911020118 7.95395406040008 7.94438303562513 7.42848783060899 7.39079518703537 6.85376789498163 6.6997862814198 6.40990880897714 6.77332404145069 6.50522654805199 7.12416343560122 6.64839998412254 7.07640696828331 7.32619756515671 6.7882819956225 7.52961808120399 6.22572361796294 6.82407715608398 7.5854655938612 6.74716729012774 7.56659796935018 6.36634709108927 6.99956681036284 6.86056538172382 7.85906630019356 7.23686912363859 6.84980531211021 6.57115185502394 8.48150807160195 7.02921040017765 7.20462382658455 6.07102080514164 7.12425933887743 7.30800545111148 7.65703088206222 7.18005821102973 6.21143970316128 6.79606601571724 7.40181401813003 6.89159004468163 6.85039937578612 6.00556597368399 7.06500393459288 7.41219226886551 7.06981609837047 7.4049246343692 6.56202257368943 7.04078766043424 7.51584980471371 5.98934663830064 7.40694335523401 6.33494611212466 6.91274762838761 6.74314192514847 7.07980018014511 5.62891988921448 5.63996959858537 6.83284843991669 7.32728680524921 7.81420608878186 8.91086584123232 5.81220467863568 6.58363470381126 6.95704634149881 7.37206839226359 7.33285559458217 5.82885574234421 6.92467520381467 6.98676321742896 7.16351223465649 6.91363499258788 6.15900996506414 6.45711805538683 7.10781833709048 7.17705262221605 7.57474364489594 5.96159271542946 6.94512238683983 7.82311669262462 7.18693294335219 7.50604830975602 6.22011670375765 6.77963609526874 6.05100434830062 7.14493040301635 7.27204383307093 6.34304589956191 7.61783838616386 7.70084054785954 7.34652388307554 7.74415502217354 6.57536229292676 6.96007276861434 7.34115305638387 2.59979625578436 8.29684327474345 6.63194365699126 6.46596478118211 7.68659185054296 6.9175105475736 7.35600894489031 6.06300494331968 7.2917576073913 8.73724134426391 7.02100658709826 9.22400746777111 7.31780973917848 6.05728775581203 6.67658713502545 7.68968245253695 7.04248196247097 7.35818038581099 5.48051698083338 6.93304382929591 7.84648583153788 7.15493697885948 7.58056734067613 5.90445618929402 6.67924337455827 7.41304265224602 6.99945089359892 7.93341763359389 5.2031888570211 6.80048770515875 7.70699604358893 7.30527813810119 7.71013428813782 5.55391174055972 6.77448640768591 6.68541801375027 7.1133097721328 6.88592442202271 5.58026274956184 6.53616385202277 6.94348202968368 6.90488090853385 7.22213080835742 5.40876740184361 6.75596328847761 7.53207232809537 6.83041213898013 7.74827062003322 4.88515165016035 7.26263137492158 6.93212614743208 6.98998083281473 6.94084652339583 5.49779413955878 6.19910966119358 6.89463782285185 6.71273332271418 7.10489914874067 5.45701070574693 7.64164011932835 7.15126772105793 6.94849649069461 7.43340370529175 5.79778213798601 6.83255810691106 6.72513139088049 6.91257616998554 7.02762538768799 5.73772373729328 7.22732540583746 6.93902317724672 6.74917899353778 7.62756598288056 5.574069169457 7.18234178385658 6.86260252204484 6.69771194225362 6.68309901941219 5.91869122219334 6.89356851569331 6.87863553520385 7.25746212897462 7.33045435527375 5.48729308351615 6.86449974070673 7.12922864069693 6.80550469617456 7.22308998321078 5.5331231470581 6.94256554686932 6.41616441850317 6.87356644169932 7.46306054476776 5.59516209015817 6.790227074323 6.91081232243943 6.85359139615175 7.17824097613684 7.11875257968409 6.20166181986596 6.61783484840826 6.64092303533443 6.92414051744827 6.69824692640427 7.00951092125748 7.26872754527896 6.70325358951611 7.56639100446134 7.75269038560741 6.14700525721974 6.90521535464299 6.92078719231625 6.4328013057647 7.08215012905379 6.54671095474618 6.88074094828958 7.01509747986004 7.47516196990863 7.25065843787428 5.51760363884283 7.09257474726729 6.53742737977666 7.09965821015764 7.51188048764288 6.9188930160906 7.00757203958699 6.50700605910097 7.26988235393681 7.09150643123384 6.66660713779287 6.58558592734388 7.17614183475966 7.20683935148272 6.88880041699079 6.35143069137314 6.7064553267634 7.18701214115368 7.13338909238292 7.08237324979596 6.30632486675594 6.84980973082173 6.54243529449797 7.37508559535997 6.85375873797456 6.4612342243221 6.73334083930428 7.48851739091108 7.20269985172189 7.05938508639502 6.45394693434779 6.99391218225081 6.55280344532117 6.82450281912462 7.17295988287586 6.04771037882484 6.90492968428027 6.86705112867027 6.73077577925861 7.88770956837395 5.66317328335594 6.78834064187709 6.5014707968468 5.20192304598811 7.26729962027737 5.26793468073435 6.6980344932743 7.05262433704105 7.13825349542191 7.51579361517001 5.78570356438483 6.47539970673672 7.23069694400768 6.81658691894699 7.08221473419025 5.89391813094066 6.96773437298737 6.60276078612925 6.70983568363293 7.25680606590587 6.53924736129595 6.97494769528146 6.58968465544665 7.85588784846717 7.11441633207334 5.72003901426729 7.14341173969766 6.94816714803313 7.19176874855021 7.12700896020558 6.07877417757692 6.92156870582775 7.22532087672624 6.95678707793985 7.50554906310719 7.53267275810058 6.05568462117708 5.63507390625107 6.85684407870287 6.82580433919356 7.77525098329382 5.97257910848145 6.85787402289259 7.08995866879146 6.71316698096034 7.49048168945496 5.94274232114842 6.66902938121018 6.51433212801212 6.99835904780701 7.06095320733208 5.4150559025673 7.36880703804072 6.8664971313568 7.17995048714288 7.97784967508872 6.5845381402391 6.11162538852593 7.28946685410811 6.99277144529453 7.00409313309908 5.5635044929748 6.44509752535759 6.04096281907861 7.15904464844628 7.98993567057268 5.81128774268379 6.8026942712208 6.64888799237213 7.05236005692995 8.17266427683178 6.05623446771268 6.64055976154009 7.40203268437801 7.18064879336921 7.80886610916113 4.78296470796942 7.09261175034475 6.77818293034008 7.16221207723043 7.24466345586483 5.60613433731544 6.39521171691937 6.98478352761022 6.83170232875654 7.12024412517364 6.52170024102439 6.90182083176778 7.53716029732907 7.01695682953391 7.76385310657548 6.03962954831667 6.68980871807203 6.54975546858034 6.87423284299696 6.96132775198684 7.007910068559 6.9228313326726 6.99260354554943 7.48289378759128 7.59780216493537 6.63761733801439 6.76496772151617 6.8306548850059 6.68600269130687 7.12637179706446 6.16548793045454 7.06544477920835 7.41740778538029 7.65751084537715 7.02538109345283 6.75825239207358 6.89108961605823 7.15171374670074 7.66602733496251 7.26261267762631 6.02020150827743 7.00790964100539 7.04770102000839 6.95046710029692 7.37075076790384 6.82198380645602 6.73378255074798 6.26978070716209 7.23308191241101 7.71262917397398 5.83829211581721 7.09431222616073 6.75356489119142 7.09618138614021 6.87469425905045 7.61259338987272 6.42361422614285 7.02045197464167 6.70387483492024 6.92653028828401 7.47437874233651 5.65833427968811 6.81894342412001 8.195694168871 7.47641275383006 7.25500655738532 5.90460426102099 6.96064977370396 7.07088566502545 7.34566736326362 8.19799332121316 6.23663051813485 7.27823117401745 6.58339302566126 7.2999302489047 6.73307995502318 5.85563235936671 6.53837780862078 7.98219672520048 7.15639369991428 6.85041466008034 6.16531796433669 6.54702347493457 7.61960298170432 6.60092560303933 6.66293372979575 4.98014728270751 6.54795949443774 5.70082896621754 6.69770804474429 6.97289216462686 5.41141611443827 6.70079176143866 6.29015926084453 6.43521895488079 7.69462153880372 6.06654012280425 6.57131698903539 7.47456635527476 6.76258465049396 7.28363146739423 5.81951491063502 6.68547664872575 7.3274245468624 6.52272686231287 7.16303567725442 6.12252847508989 6.42848088133546 7.19629432617617 6.61937043169062 7.20981761170009 5.85347728184449 6.68993765485433 6.26469704536258 7.08489445205901 7.40906125539135 5.12572135248387 6.91093694924727 6.24810500810717 6.19861965788966 6.68587372628249 5.30424186827708 7.13365109138495 7.4128766687729 6.860835658591 7.50964720134379 6.02539063356818 6.53793469646657 7.62307938141746 6.65779505886647 7.24316480530188 6.49012139228519 6.7785400894906 7.23072953975398 6.73953788231167 7.50917075618989 5.88264193971431 6.72313632061134 7.00924107985668 7.31772803615503 8.53678239746284 6.38931236573886 6.39504726983217 7.22587317136778 7.32687478821693 7.64560732865907 4.91761056745739 6.0675617441941 6.80168360090241 6.41711267080545 7.31263897707016 7.18692243203121 6.1119700480097 6.84054053288589 6.27281409237312 7.43932760294132 8.49127286659744 6.39631923878406 7.78484857661491 7.21208944724155 8.44948319297166 7.67025351398266 6.40230432751822 7.21627701058495 8.36584892444462 7.01207719145912 7.47753027996206 5.32709634643245 7.52622764232217 8.11462578190727 6.98552853794982 7.56268680201076 6.55946199006036 7.34685572924377 7.21676067854272 6.86941189022567 7.98830447128565 6.76793984438406 7.19775289906851 6.19601840075046 8.05759730000619 7.92171833523884 6.07674921661565 6.45252301748468 7.61601407054511 7.28588592051393 5.74102024531364 6.30889677436673 6.89291247055776 6.73393995877515 7.78401741553892 7.43768935108358 6.20918261096128 7.41212739061507 7.47234911028902 7.35459977434292 7.99731634503271 6.51403000356338 6.75601905823234 8.00754939608736 6.83554211800732 7.66878082411464 6.38278563889697 6.26497647261464 7.26429266636197 6.79941392281062 7.76827210186387 7.33936145595659 7.50066714024802 6.77446618017846 7.08022892172832 7.88364459275442 7.43076516015427 8.0895724862085 7.21518815934928 7.52620008157229 7.77588399473895 5.79096100974504 7.23456988490415 7.14457429958944 7.39890683056524 7.90387515828978 2.59979625578436 7.41808114427435 7.90259504803166 7.0187379302347 7.30376232621985 6.89071176247773 7.51439914025673 7.50659270113022 7.41602083829993 8.0557155770462 7.04464282442969 7.59510760020132 7.05301677784815 8.00312151061087 8.07306796508244 6.15541420851472 7.38403640126385 6.95743441845939 7.27070249810523 8.13590391951171 7.13640130425933 7.7088603174128 7.67922742259414 7.6839454655606 8.42266036910331 7.16030683374713 5.67325348055023 7.1612387195498 7.23478696108744 7.11819967707981 7.86536548994132 5.85888074133457 7.59613911915188 7.44970351195537 7.35724315612158 7.61186066060753 7.38383162659492 8.2133976405274 7.56346610445917 7.2393167027625 7.99003484783498 6.60528722439535 7.0687015065943 7.01462894152604 7.46815436844869 7.62525833108257 6.14981544109576 6.78816556030368 7.11201771706719 7.7978227311387 8.95253233058011 6.39355753990328 7.12467257782049 6.84525517675099 6.5943767719079 7.13876053860355 6.3805600402054 6.27811053924778 6.92359348148902 7.09457362753346 7.83191279450036 5.3050884198375 7.12876443699759 8.04261543083515 6.43907220405052 7.08474846681027 6.52236097833515 7.29111256211771 7.38394970020298 7.58849974081376 7.36680005191304 6.04304134383999 6.65814750596502 7.31344365165723 7.16793871790521 7.95692271586322 5.52511147160467 7.0264827684394 7.48898081142842 7.52314627722305 7.32528790861186 7.1342658675622 7.32864805026409 6.94896510525015 7.63023636458169 7.83151985202522 6.2254129096096 6.83996627300194 7.05442884586148 6.8596805634432 7.05869176047943 5.67126714950171 7.04167284517507 6.64515797448855 8.47034692780544 6.89064226565333 6.70139743978122 7.20849217241038 6.9579440590899 7.21326933923803 8.32017982377255 6.59746572340929 7.25960371334318 7.16598736344859 7.4101452099067 8.01062021123466 5.62033430242117 6.9370013922379 7.18596348702512 8.38335722558999 8.6882360441347 6.0265621795188 6.84042991650626 7.24283787861503 8.70329879973144 8.24353827834092 6.18189784490991 6.95720836329619 7.67190325824975 7.14034760908243 8.30085324830651 7.35634033558667
Manes.04G015800.v6.1 6.23160256348525 7.06704695407054 7.07524118228482 8.20401431645686 8.15684006916477 7.22215576964757 7.69894659997367 7.35695824157904 8.87230632243197 8.44039894887371 6.17752139592607 6.73996073119988 6.86023253079914 7.71493977920827 8.07058561336734 7.51530451932813 7.91170879915511 7.27027020329846 8.39417381464621 7.68822777311631 7.42624124040744 7.74707007075409 7.24530829522933 8.00350010251557 7.71552216764837 6.73312281140297 7.9305955211666 7.30197554203629 8.34604270181749 8.37396700646192 6.34639129535099 7.96521828515762 7.01667160945382 8.37718973785819 8.03519436853236 6.27722497860035 7.91236502592588 7.23276924224811 7.06535596570571 8.07847755663471 7.01060401806294 8.15079836869199 7.54139269033344 8.99863834314567 8.21338131728564 7.29534231883369 7.70407154604395 7.32543235839433 7.92925612810402 8.6277147964849 6.6486687549985 7.74647696457705 7.26157554168946 8.20839344170492 9.26523083521491 7.38227561113125 7.81523545607821 7.59074285901347 8.00001705911729 7.87664468265604 7.98518659748177 7.76405720458997 6.95025413432874 6.32364397525139 8.41386816392084 6.8460569480383 7.11446506338158 7.06669420301617 8.32492695274511 7.79831461082408 7.35772764440104 7.84992241084635 7.6915428779297 7.97373720237915 7.52430726130554 7.12532731550933 7.71268318333205 7.49823787293511 8.83898279469144 7.9665500610503 7.12229812755126 8.16846510218105 6.42526607390251 8.65898832127333 6.95157162884252 6.98272411779628 6.95484771335464 7.54255517909605 7.96091063415847 7.66227674158342 7.03026510552609 7.59723260616042 7.03043280842315 8.11492700876085 7.71249618947372 7.92639544817097 6.45304375874665 7.98005142069751 7.43469869934063 8.16941002973171 9.22593899776588 7.27661802406952 7.56800735603198 7.12482290812309 7.27937825744538 8.65690148311779 7.01143722745505 7.89672374892926 7.74921001238486 8.70999809573786 8.42956402469592 7.28449317863252 7.95263073904644 6.97265020603144 8.67225495880753 7.92210477854756 7.39998225045075 7.65009755227762 7.78193804315579 9.10704383067661 8.30440866549469 7.56938640801345 7.61468059447375 6.48511448352424 8.56636140459098 8.83226531774242 6.89302545260415 8.14448897369305 6.73921799986439 9.07974428601245 8.86368785959214 7.29653293482622 7.18748960170231 7.28099070802725 9.37667083073718 8.65205100752965 6.7893876818504 7.74318369611169 6.92300424980629 9.40399835205118 8.56801422718772 6.51007907085025 7.91177010891975 7.51425863121467 7.33086610518479 7.83217895735417 7.63244796255986 7.87025821017116 7.46700223523761 8.1347692994791 8.22214763897343 6.40370666482044 7.84907457457093 7.052471678181 8.46475501411462 8.32441233129181 7.00126690353502 7.73746254439343 6.87425034296863 8.43491070043963 9.00566118621757 7.53886882506326 7.57623026988299 6.96664945108402 8.85754385407596 8.69609925390166 7.17206487145632 7.73300439595028 7.85111275551785 7.5751348594642 8.2955515170009 6.94097320435601 7.6708625358058 7.18341501997458 7.6434076479406 7.84722417391029 8.15694069690616 8.23026054005609 7.67467992862331 2.59979625578436 7.36934703787748 6.78322871338552 8.00661550132546 7.68659185054296 8.50746589565407 7.81583187995649 7.00136517854907 7.51906767849871 7.45011073294604 8.10086334458207 8.29934622045663 7.18474111470633 7.58244541269351 7.86146522305202 8.22229039320499 8.72869067928196 9.12164748949661 7.03005343289599 8.24411073175636 6.87215867049477 9.35712894800286 8.98971748690815 7.30382823722152 8.46150329991745 7.77567065521071 8.92420510038434 9.29478602240745 7.72664073101405 7.99000758699541 7.67284192671284 9.45770064055069 8.93898105490162 7.25217189590414 8.0163500410134 7.44376561077339 8.04548383115349 7.80820204932294 7.71775717974859 8.2794626742331 7.58791272864532 8.66085550204559 8.20408552202506 7.18016813468811 8.07352056787521 8.28733468292374 8.94011903810228 7.20209221663999 7.51850324870896 7.64988531671097 7.46514618167612 8.71102978187657 8.07445378468453 7.84886467756142 8.08761929407841 7.75492452721625 8.59298855911412 8.47868207223278 6.8584895580605 8.08383010448507 8.00775415279492 9.17147624303027 9.08605130170192 7.17360833362175 7.32052752840756 7.7835991559225 8.46364292236933 7.97805967924561 7.42535070827983 7.75029628779922 7.29666041767667 8.75656504954049 8.71953470462028 6.76655361052608 8.05421940931489 7.59353378186791 8.55546132789538 7.59929242035003 7.28314209886898 7.979992336414 7.1116920979107 9.22709165327792 8.86001972867347 7.06046872731934 7.7943300898752 7.63965794701141 8.53464248201806 8.46858277414557 6.63215403370468 7.95798956499152 7.4423944859923 8.47290991018207 8.2327714904968 6.85416238447176 8.31794988709193 7.6004566523527 8.38393569504147 7.6184256928704 7.66267552725394 7.6283971961326 7.89319861880124 7.34252943834342 8.14730492721642 9.37951737242897 7.65354664016388 8.51322880903269 7.01389249503712 9.81776863309926 10.0307754888604 7.57888218589555 8.0886042493094 7.22675834106606 8.27971876093519 8.33957816230636 8.0646885999649 8.38479666186441 7.45552729090579 8.85672879486003 8.46560026130055 7.34006298659349 8.62733465738329 7.16199242844999 8.83922656324162 8.27244795321514 7.16094448973439 8.68156569553485 7.62064500875503 8.79902045232417 8.52723013326764 6.9886587747057 7.9399076290382 7.57737117799869 8.59523945799865 8.12266809164231 7.58965031664121 8.240050450711 7.5728097062917 8.67517182148397 8.94716778768145 8.36923660913989 8.21767991473758 8.01993190310384 9.05175642381689 8.3984295878971 7.48186242783466 8.22248853879427 7.55567219917868 9.36479437458814 8.43630240326227 7.55810448391961 7.88042029297494 8.04930429576593 8.79377999537119 8.11300784066825 7.67870962314566 7.84499425662503 8.15113141135493 8.33852264782964 8.74080028060422 7.41546258408094 7.86457345519786 7.73512471195057 8.43412959179135 8.77934037771987 8.05678109681175 8.22318244300778 7.78607021531788 8.94632294614791 8.36157175830503 7.86162781874598 8.24714388579094 6.88400372859339 8.91958000510018 9.43497072333173 7.5331301364896 8.50334781684019 7.60463691780046 9.00863983302869 8.35402905661329 7.53291707998422 7.99666261314657 7.3621152724977 9.53200531119479 8.07685432393322 7.6915612041926 7.95392968937012 7.58563899482795 9.16089607143312 8.82902080514311 7.00508262791815 8.63229577195703 7.40985323518302 9.24984027396981 8.70960399325859 9.05858456756532 7.49341657025742 8.2603489348524 8.09770908713072 8.81700373810567 8.98152758000528 7.73719437073608 8.1377430456648 7.07564544691733 8.35123983031806 8.81227595493589 7.40693929351446 8.12851990493366 7.78973163356343 8.99966955502349 8.35217373446649 6.94191156686468 8.763161407462 8.1882022247223 8.90673554279706 8.15261438260329 7.86046190819753 8.05110754453809 8.10229239209702 8.1427084678154 8.1881449974907 7.11840780613838 8.12436575686066 7.47823581427657 8.89178134061393 9.08224217389458 8.47645102202754 8.34569076698799 7.84182136846155 8.89669441792895 9.39329035188102 7.87328088734345 8.10173873259848 8.0703554501825 8.96944806106422 9.30330086257045 7.35632083499446 8.53943691357084 7.77811264862843 9.38270705760564 8.69888547313129 7.35609931322174 8.35003272643409 8.22428656683033 9.06049084715683 8.20327756123298 8.08775350106355 8.96177845804497 8.20719781311278 8.67793775250593 9.04201368412346 7.99538267970008 7.88730604882852 7.91835355411386 8.12256594789729 8.33923546423408 7.46751209910368 8.37428926168493 7.25502185776904 8.87671566764713 8.73031277230295 7.88319004369261 8.50928504541616 8.51477162569103 8.96377695607193 8.8060228329233 7.84015651753917 8.5281695997211 7.6046053823543 9.02051490133866 7.45500329886575 7.73383011074087 8.57682591920499 8.14558601412251 8.77982039162751 8.22991283482336 7.50872247503835 8.53031614514077 8.36739811220099 8.29274385852277 8.23632259321152 7.88120929645068 8.32122476264996 7.26517664922058 8.68807000734907 8.76221087199528 8.04700295525672 8.1316169844529 7.65741604328383 8.89312196132023 7.93092664413602 7.89079390057843 7.45150574485785 8.29287492580198 7.2561828283408 8.69159175261104 8.49901025421727 7.86922551731156 7.69448346090069 7.37988817872314 8.49098693824587 8.62805370332939 7.28618034504079 7.95827903592424 6.2851945899315 9.51521965726378 8.27013004982726 7.08116921499781 6.3811581025713 6.6702228286279 9.76843671493133 8.33967168010185 7.36458675993902 8.25812184775684 7.39488239152787 8.68925301355623 7.85990170798267 7.18069201914125 7.8803951302337 7.63258672740482 8.79573708637866 9.02720996562881 7.80947176779793 7.53406061932748 7.80541125213165 8.67731166778708 8.76028777465558 6.98069294175737 7.44206971059253 6.89832040058004 8.71413020994205 8.73532148575458 6.57435448664094 7.46111040505739 7.50600336137792 8.92909217304818 8.36185622513985 7.51740468725106 7.76686222908907 7.79355685724213 8.80371295641952 8.42602548051919 7.26906959505152 7.80908386339333 7.3094115931488 9.15078741924241 7.95027934152592 7.77209106873722 8.2299177584749 7.16458608479897 9.10060381826213 8.49330832476853 6.51829397286167 8.0269495934583 6.89599075669255 8.2495228692238 8.41757113065353 7.36889337423586 7.95934462345516 8.30504353587619 9.18495078952228 8.55714860349459 7.5796679737816 7.78759842409175 7.49296765081809 8.97482560141911 8.51655672656516 7.18452518108368 7.91382090622583 7.17832009948311 8.30982000945536 8.31031331635431 6.91967003740307 8.00468516469532 7.17479816400964 8.69065114505878 8.53678239746284 6.12146123152314 7.72421180352253 7.35269597097231 8.89905475332043 8.44685795526381 7.287135703781 7.9604655479017 6.85571635637084 8.18865154959902 7.93576029045329 7.46002202445102 7.04790506217418 7.37260343703355 7.40094920579652 8.46665962906571 7.52456245765975 7.26635304954049 7.42922537432772 7.36853523127599 8.09894893920786 8.61165623493503 7.25952967954017 7.51875221280152 7.09751580773984 8.40611387753722 7.71850853052681 6.64047830921048 7.50826363932073 6.67232932143648 8.22871507375829 7.77107411743278 6.37946717779223 6.79488828944957 6.81811932957663 8.3819637041515 7.55647676339247 6.79799107941085 7.6699640177804 7.24522389977989 8.29648345221209 8.52381828618912 7.26723738703003 7.8389929505391 7.08781973300403 8.39229857390037 7.58979179998863 7.93883157081832 7.65182170216123 7.34407533697579 6.8012398805583 7.30289607681017 7.69529179718346 7.92980621098832 7.06967281472471 8.45093835764748 8.97218070569973 6.92686626672782 7.76533686063966 7.67665483443523 8.28690413267371 8.82205819145313 6.859079669524 8.25579126407837 6.97519201725891 8.59557184623551 8.7891578335289 7.44746519712275 7.63749072695184 7.53499922410746 8.72138769076035 8.47952638732136 7.03571715876002 7.15045629400008 6.58769794387058 7.94019784085325 7.473181236889 6.79520866523363 8.14471068837822 7.10149427164132 8.62609774078745 7.29523352942095 6.70856449377192 8.09411611992073 7.2536362828394 7.85280114944756 8.31578446501525 6.89071176247773 8.0222163690565 6.92262600837051 8.14423213105752 7.77155315833859 7.28350013423919 8.42167353185086 7.25953991388818 8.94056265544397 7.51936136863887 6.96527813613415 7.11304070103087 6.86879349176491 8.46153738183758 7.65158076330195 7.8497209980448 7.9582587112558 7.01191036511484 8.51801908810224 8.18861345585643 7.74823611937924 7.41286592140323 7.7382471777419 7.7117912213868 8.68410474206259 7.86536548994132 8.31282365373886 7.46177116798882 7.54889731905272 8.02480081932916 8.57469001612059 7.41007055879117 7.23774845204787 7.92221512126139 8.64366869447989 9.06864032740121 7.4530056453336 7.85586558401227 7.64662353467393 8.68404899814312 8.14018271439672 7.74260471904625 7.94978939092453 7.34442690687878 8.55689467264047 6.17064995199924 8.01847169283847 7.42227970722944 8.02250115513691 8.14784463968064 8.69158518555801 7.20427893613284 7.9237410433748 7.99708098409754 9.02876569210702 8.64954782758351 7.36583394596811 7.66186983307327 6.44250059154554 8.11262607737391 8.60235844196528 7.88481552018479 8.21882618326027 8.03460258897309 9.03511950790677 8.7238540758382 8.03779038979815 7.68582379670241 7.74302564810326 8.34522538179599 9.63157944079437 7.27626604245766 8.06316462674952 7.67757198936756 8.37576422423862 7.92633309987169 7.92136531028789 8.22259913210679 7.86198782834328 8.51057932322741 8.13921760728592 7.37681765724092 8.56494300494703 6.78656536848144 8.71521049947275 8.68854594909534 7.73170921722986 8.02935315473452 8.17163895598709 8.34788327979085 7.87423893858652 7.92061696291036 8.1353880676277 8.1005381907297 8.35966232890089 8.064350608135 6.92924205274911 8.3866573625928 7.50617938167326 9.00525368371452 8.25212130793958 7.36053814771307 8.21031255613108 7.43802008622689 7.77927422693945 7.20999557737336 7.5311324251809 7.86700966225557 7.50192252834493 9.01507570274444 8.93071850903027 8.09519177800226 8.17814972805412 7.37346818656207 8.16705005099738 8.30428548745769 7.52687323955561
Manes.04G015900.v6.1 4.32109525662576 3.70064765159346 2.59979625578436 2.59979625578436 2.59979625578436 4.27229966089844 2.59979625578436 2.59979625578436 2.59979625578436 2.59979625578436 3.49438284815064 2.59979625578436 3.48816860543824 2.59979625578436 2.59979625578436 3.81953854029705 2.59979625578436 2.59979625578436 2.59979625578436 2.59979625578436 5.40548226579835 2.59979625578436 3.5105562495507 2.59979625578436 2.59979625578436 3.79014938861514 2.59979625578436 2.59979625578436 2.59979625578436 2.59979625578436 4.5283730152647 2.59979625578436 3.17378617670681 2.59979625578436 2.59979625578436 4.75496719747247 2.59979625578436 2.59979625578436 3.54273597101275 2.59979625578436 5.06616986371371 2.59979625578436 2.59979625578436 2.59979625578436 2.59979625578436 4.22491347845287 2.59979625578436 3.55116117433422 2.59979625578436 2.59979625578436 4.07715194160466 2.59979625578436 2.59979625578436 2.59979625578436 2.59979625578436 4.52194924810261 2.59979625578436 3.11439241586576 4.00549615286874 2.59979625578436 3.52062149520576 2.59979625578436 3.10654593426012 2.59979625578436 2.59979625578436 4.07798381810461 2.59979625578436 2.59979625578436 2.59979625578436 2.59979625578436 4.4879102926475 3.03420175286161 2.59979625578436 2.59979625578436 2.59979625578436 5.85343378062351 2.59979625578436 3.06039705082243 2.59979625578436 2.59979625578436 3.19937689101105 2.59979625578436 2.59979625578436 2.59979625578436 2.59979625578436 4.46182436032727 2.59979625578436 2.59979625578436 2.59979625578436 2.59979625578436 4.00876840603554 2.59979625578436 3.47790506614349 3.30794006058808 2.59979625578436 2.59979625578436 3.79180980994348 3.02061995747434 3.20664689713645 2.59979625578436 2.59979625578436 4.27534890653973 2.59979625578436 3.42074107198534 5.12862405186618 2.59979625578436 4.09179637093658 2.59979625578436 2.59979625578436 2.59979625578436 3.09842035462182 4.04294978892074 2.59979625578436 3.27950361820524 5.67228931414433 2.59979625578436 5.02648293336829 2.59979625578436 3.40831739229295 2.59979625578436 2.59979625578436 2.59979625578436 2.59979625578436 3.3030517261556 2.59979625578436 3.52116708325194 2.59979625578436 2.59979625578436 2.59979625578436 2.59979625578436 2.59979625578436 3.42111300273466 2.59979625578436 3.28857685202619 2.59979625578436 3.2005024480778 4.3068716265175 2.59979625578436 3.11715769885859 2.59979625578436 2.59979625578436 5.71059302303731 2.59979625578436 3.4599404101843 2.59979625578436 2.59979625578436 5.12334396410331 2.59979625578436 3.07277416937966 2.59979625578436 2.59979625578436 6.06175026132614 3.09669850574795 3.10037248322062 2.59979625578436 2.59979625578436 4.36455106533825 2.59979625578436 2.59979625578436 2.59979625578436 2.59979625578436 4.86402168119757 2.59979625578436 5.01359998318465 2.59979625578436 2.59979625578436 3.78663384676346 2.59979625578436 2.59979625578436 2.59979625578436 2.59979625578436 4.5949045784746 2.59979625578436 4.01603236594508 2.59979625578436 2.59979625578436 3.16417745732558 2.59979625578436 3.08843871467039 2.59979625578436 2.59979625578436 4.77955790394239 2.59979625578436 2.9940602321428 2.59979625578436 2.59979625578436 5.57201458751619 2.59979625578436 2.59979625578436 2.59979625578436 2.59979625578436 3.037160815614 4.92984794712638 2.59979625578436 3.31409563067317 2.59979625578436 2.59979625578436 5.09312502950004 2.59979625578436 4.22376120672313 2.59979625578436 2.59979625578436 6.01543103413794 3.04772504160026 3.32619170863699 2.59979625578436 2.59979625578436 5.0541892294695 2.59979625578436 3.02986544421834 2.59979625578436 2.59979625578436 5.16374829691822 2.59979625578436 3.23226733660521 3.00967619553112 2.59979625578436 3.77406851515128 4.54549579850851 3.4427930809436 2.59979625578436 2.59979625578436 4.60834619089484 2.59979625578436 3.73288062577153 2.59979625578436 2.59979625578436 5.65633735518152 2.59979625578436 3.73551442312556 3.0312983665093 3.06852274975295 4.65435476828462 2.59979625578436 3.66084073289557 2.59979625578436 2.59979625578436 5.45701070574693 2.59979625578436 3.68133773842789 2.59979625578436 2.59979625578436 5.65433725277 2.59979625578436 3.43807603486059 2.59979625578436 2.59979625578436 5.64400619171749 2.59979625578436 4.07308874059454 2.59979625578436 2.59979625578436 5.15420352757367 3.08092639916607 3.42349936287459 2.59979625578436 2.59979625578436 4.75985221737705 2.59979625578436 3.730857914079 2.59979625578436 2.59979625578436 5.82174595464113 2.59979625578436 3.27415149574588 2.59979625578436 3.06640245947418 6.02221930934576 2.59979625578436 4.11308870188567 2.59979625578436 2.59979625578436 4.5135358765008 3.49534980656046 3.25999495487418 2.59979625578436 2.59979625578436 2.59979625578436 6.36648207230017 3.05198833785288 3.79474649627712 2.59979625578436 2.59979625578436 4.56921320442763 2.59979625578436 3.62424733944767 3.11424136611794 3.08773589500831 5.70488774294435 3.07327005296684 3.41150002700353 2.59979625578436 3.16332247699915 6.02270976111207 2.59979625578436 3.35223927418133 2.59979625578436 2.59979625578436 5.4847033335281 2.59979625578436 3.05906766596064 2.59979625578436 2.59979625578436 4.77197887413299 2.59979625578436 3.79469870865205 3.14105343535606 2.59979625578436 4.61117161795911 2.59979625578436 5.02714667586989 2.59979625578436 2.59979625578436 6.55836676825607 2.59979625578436 3.38883758703688 3.18526268121318 2.59979625578436 5.06699356904372 4.14728767738682 4.45549841052631 2.59979625578436 2.59979625578436 4.9642621404597 2.59979625578436 3.26580903861444 3.29274630253399 3.08857273903009 6.02354286599583 2.59979625578436 3.55720716581145 2.59979625578436 2.59979625578436 6.61569867191873 2.59979625578436 3.52874432227956 3.64174100201881 2.59979625578436 4.8908939026677 2.59979625578436 2.59979625578436 2.59979625578436 2.59979625578436 5.86209933061989 2.59979625578436 3.53014888630321 3.29842715226595 2.59979625578436 5.37211778822559 2.59979625578436 3.52181474650389 2.59979625578436 3.15916706065669 5.34511450514833 3.17763575246582 3.55880419163474 3.26884182041456 2.59979625578436 3.37363417613735 2.59979625578436 5.06097039329998 2.59979625578436 3.22380152582246 5.46292438054264 2.59979625578436 3.42835385336262 2.59979625578436 3.31762165171637 4.48683901945285 2.59979625578436 3.92788527743056 2.59979625578436 2.59979625578436 2.59979625578436 6.88597775874569 2.59979625578436 4.10915487480474 2.59979625578436 2.59979625578436 5.88629148466734 2.59979625578436 3.80396395277201 2.59979625578436 2.59979625578436 6.41345031029085 2.59979625578436 2.59979625578436 2.59979625578436 2.59979625578436 4.87747097995658 2.59979625578436 2.59979625578436 2.59979625578436 2.59979625578436 6.38143726143072 2.59979625578436 2.59979625578436 2.96925739016971 2.59979625578436 5.60276391132367 2.59979625578436 4.1780859178021 3.57041299923972 2.59979625578436 3.9495082912954 2.59979625578436 2.59979625578436 2.59979625578436 2.59979625578436 6.16631184657517 2.59979625578436 2.59979625578436 2.59979625578436 2.59979625578436 6.11990823510659 2.59979625578436 4.65411582267019 2.59979625578436 2.59979625578436 6.85924932267732 2.59979625578436 3.25597584154714 2.59979625578436 3.28076458677052 4.15182117144276 2.59979625578436 4.48774301984709 2.59979625578436 2.59979625578436 6.85290948813083 2.59979625578436 4.19997833854105 2.59979625578436 2.59979625578436 5.6679848402131 2.59979625578436 3.8603873958249 2.59979625578436 3.1944944784519 4.38172805358492 2.59979625578436 3.16827723233197 2.59979625578436 3.19302232415317 5.49379551581651 2.59979625578436 3.73391719046449 2.59979625578436 2.59979625578436 4.62067227186319 2.59979625578436 3.07306420648377 2.59979625578436 2.59979625578436 6.19840907622942 2.59979625578436 3.85472706889637 2.59979625578436 2.59979625578436 6.03122283868685 2.59979625578436 4.50030546295362 2.59979625578436 2.59979625578436 6.02281872247613 2.59979625578436 3.71611110415782 2.59979625578436 2.59979625578436 3.29873799986109 5.05585149993751 2.59979625578436 3.01490231394773 3.10712921319811 2.59979625578436 4.02361308594846 2.59979625578436 2.59979625578436 3.04937180421191 2.59979625578436 5.48816472456537 2.59979625578436 3.13368629208698 2.59979625578436 2.59979625578436 4.94773957185925 2.59979625578436 3.23264526912839 2.59979625578436 2.59979625578436 3.38077863823906 3.30170228463906 2.59979625578436 2.59979625578436 2.59979625578436 4.47848039694214 2.59979625578436 3.90722036148961 2.59979625578436 3.44342650184341 4.1705280092147 2.59979625578436 2.59979625578436 2.59979625578436 2.59979625578436 5.21203100701423 2.59979625578436 3.81245179343671 2.59979625578436 2.59979625578436 4.41511020168577 2.59979625578436 3.6155055741188 2.59979625578436 2.59979625578436 5.66083176838294 2.59979625578436 3.56996809434794 2.59979625578436 2.59979625578436 4.67578859916206 2.59979625578436 3.56952244699675 2.59979625578436 2.59979625578436 4.28586589960127 2.59979625578436 3.56037036349483 2.59979625578436 2.59979625578436 4.78782449933687 3.39133175835895 3.28280950206751 2.59979625578436 2.59979625578436 5.6186584626292 2.59979625578436 3.29025677866774 2.59979625578436 2.59979625578436 5.53203687125221 2.59979625578436 3.7475882234462 2.59979625578436 2.59979625578436 4.41161228223571 3.11791344840348 3.90959158051501 2.59979625578436 2.59979625578436 5.31097958012828 2.59979625578436 3.4479846523637 2.59979625578436 2.59979625578436 3.83288641790493 2.59979625578436 3.39613763158741 2.59979625578436 2.59979625578436 6.14337571343375 2.59979625578436 3.51257235890329 3.0753039300318 2.59979625578436 2.59979625578436 4.3125183963896 2.59979625578436 2.59979625578436 2.59979625578436 2.59979625578436 4.49748935006333 2.59979625578436 3.30430621313442 2.59979625578436 2.59979625578436 3.90779356276072 2.59979625578436 3.3580901148347 2.59979625578436 2.59979625578436 4.72276291837017 2.59979625578436 3.08382354620843 2.59979625578436 3.18528064700602 3.92734925312887 2.59979625578436 2.59979625578436 2.59979625578436 2.59979625578436 3.81657459978915 2.59979625578436 2.59979625578436 2.59979625578436 2.59979625578436 3.94754834690062 2.59979625578436 3.33826151136271 2.59979625578436 4.7473199209125 3.45273288614406 3.13052693773863 3.34656235891387 2.59979625578436 3.28755938414103 4.38956714453276 2.59979625578436 2.59979625578436 2.59979625578436 2.59979625578436 4.31746049052481 2.59979625578436 3.23953822414247 2.59979625578436 3.14332354224269 4.51412868390663 2.59979625578436 3.0640794104873 2.59979625578436 2.59979625578436 3.40464306295055 2.59979625578436 4.18137640787961 2.59979625578436 2.59979625578436 2.59979625578436 2.59979625578436 3.18330204680804 2.59979625578436 2.59979625578436 5.57359680010523 3.25815219576688 2.59979625578436 2.59979625578436 2.59979625578436 6.57397310205948 2.59979625578436 2.59979625578436 2.59979625578436 2.59979625578436 4.88795149474964 2.59979625578436 3.05120239547897 2.59979625578436 2.59979625578436 3.81894487985072 2.59979625578436 2.59979625578436 2.59979625578436 2.59979625578436 4.75059681080442 2.59979625578436 3.34233340375088 2.59979625578436 2.59979625578436 3.59423054881486 2.59979625578436 2.59979625578436 2.59979625578436 2.59979625578436 2.59979625578436 4.20006188451688 2.59979625578436 3.01607379670363 2.59979625578436 2.59979625578436 3.71625096344658 2.59979625578436 3.26993010504482 2.59979625578436 2.59979625578436 4.27913665874054 2.59979625578436 2.59979625578436 2.59979625578436 2.59979625578436 3.32979506903342 2.59979625578436 2.59979625578436 2.59979625578436 2.59979625578436 4.39622407089306 2.59979625578436 3.32729296405233 2.59979625578436 2.59979625578436 2.59979625578436 2.59979625578436 2.59979625578436 2.59979625578436 2.59979625578436 4.62690260600534 2.59979625578436 3.78781078551315 2.59979625578436 2.59979625578436 4.79739005845367 2.59979625578436 3.23023422384682 2.59979625578436 2.59979625578436 3.52149089330638 2.59979625578436 3.69911873260326 2.59979625578436 2.59979625578436 5.78940373422381 2.59979625578436 2.59979625578436 2.59979625578436 2.59979625578436 5.35285571231372 2.59979625578436 3.7218804815132 2.59979625578436 2.59979625578436 4.09791810019352 2.59979625578436 3.69910981001619 2.59979625578436 2.59979625578436 4.97875319061704 2.59979625578436 2.59979625578436 2.59979625578436 3.09559387004943 4.84498016954057 2.59979625578436 3.49882113101628 2.59979625578436 2.59979625578436 5.49766225526165 2.59979625578436 2.59979625578436 2.59979625578436 2.59979625578436 5.17253293959771 2.59979625578436 2.59979625578436 2.59979625578436 2.59979625578436 4.30111401224888 2.59979625578436 3.25239247268295 2.59979625578436 2.59979625578436 4.02731524103126 2.59979625578436 3.33821626897538 2.59979625578436 2.59979625578436 4.58231484689042 2.59979625578436 3.12984163088293 2.59979625578436 2.59979625578436 2.59979625578436
Manes.04G016000.v6.1 5.08646840790994 4.12294770149171 5.85172933022598 5.04251769536253 4.79162534452717 5.65914743466267 5.20442578294051 6.1308012160584 4.64829762674535 4.72196301166716 6.36930731879738 5.64089821573153 5.55221475469567 5.10836010141188 4.65619434317595 6.24803035912734 5.65479970048165 5.91877398561206 5.36080232056295 4.37243313713793 5.71584551611589 5.74267566356164 5.58446907529791 5.24425563735552 4.44561755771044 6.03152629283494 5.29471860977478 6.25494163212434 5.30322636384228 5.02119716916197 5.61500103864095 5.45601309334318 5.83741677991341 5.13617398640887 4.62583666359672 6.5819264608247 5.67166510387954 5.72147108672539 5.29877900864144 5.25048184582911 6.14463118321264 5.47604092269407 5.42847923872676 4.89213823309015 4.46651018997215 5.9722717343541 4.90020531624185 5.68635259620093 5.07500182256384 4.48443846172709 5.79085888487531 5.64074227295245 5.99815483965861 5.3409607146348 4.74975378487726 5.47565786198694 5.79877976796814 5.7841792225847 5.7145097619235 4.85497279496148 5.34327455211425 5.35530408235428 5.37376512140093 2.59979625578436 4.34436282076247 5.28327554638305 4.95155832260573 4.93547905434079 5.26127616206018 4.30454750663863 5.41871284811563 5.63208902301355 5.94744960779352 4.68113159220027 5.37935167739317 5.58068320476619 5.84572481720242 5.53064133682408 4.80227802109629 4.27955612042881 4.96000640779084 5.30726450852579 5.44351140477525 5.05839829258574 4.26018185025389 5.731198611567 5.24203551751577 5.71588520711661 5.32485793602174 4.85996017511739 5.91442792531955 5.30593003176139 5.50079663258839 5.24709352410171 2.59979625578436 5.09081597437907 5.76197588411227 5.27446785482471 5.67624884188474 5.21284262246023 4.63358269260318 5.69418069450845 4.94360026004954 5.92086212387939 5.12862405186618 4.42393333905832 5.73563621095446 5.36626684784579 5.64659223114266 4.3335261812886 3.96557275266778 5.61544612812235 5.14965832502464 5.2163831657077 2.59979625578436 4.90123100346765 6.10651495392027 5.57978025839429 5.93921113936781 5.51290784819705 5.34525335267993 6.22811564682673 5.78876363316231 5.71595007547391 5.35715036890796 5.4773244400713 5.57227506932018 4.7229364053231 6.50669968172118 5.34018568521829 5.55637983354518 4.9600700114272 5.01561384172992 6.05508675580232 2.59979625578436 4.91147065068152 5.3137960478672 5.06969246119017 5.41898410795591 5.45171223525763 5.2245941128627 6.30823258129105 5.41311221805056 6.36982704334745 6.15169578298 5.37390267671882 5.44729412538095 5.31720190146287 5.92660549936832 5.63881424190592 4.7991203960155 5.58026080385076 5.22049061958754 5.4501694442652 5.25796938353169 4.56518894504084 5.3629917889313 4.65828358512633 5.67862633489411 5.03360693545318 4.82826932289707 6.25020832078254 4.92229970002312 6.44254509730703 4.90100634739374 5.22724145423768 5.29997013971434 5.15428736148349 6.05100434830062 4.94870026898674 4.98979305390464 5.55283828257598 4.75990864082742 5.95749211037114 5.52979340563775 4.14229331024452 5.02715028378286 5.43070354844463 5.44550328319273 2.59979625578436 4.28981932819686 5.77050576712919 5.43084501611518 5.91310033818427 5.50038461092063 5.23709703082262 6.14362567076651 5.60753783345404 5.5717713617609 5.70699546863491 4.50545823188404 5.80262908427716 5.97480479581687 5.51406904816545 6.22055649009056 5.03444858211063 4.83442493975447 6.19348177959205 5.80960121532018 6.18614600677726 5.51166167011575 5.23577271984049 5.92735828141219 5.46866262781379 5.83277900914679 4.99420071891792 4.47877258172174 5.97651860560068 5.44712160196814 6.00434940203672 5.42858244544258 4.9311237766927 4.94138318637343 5.15021059173506 6.04492145432546 5.31365277474793 5.59476646897298 6.04163312297079 5.36110768781031 6.14349285119093 4.95586597078112 4.6683011171249 5.16569909325366 5.21637924466834 6.56042001295776 4.97942943273138 5.3297934882194 5.32415119148683 5.41775509638884 5.89244354830125 5.20178475979737 5.01295977934221 5.59892897722157 5.58204805622881 6.0351249419863 4.81363216801497 4.59514074163383 5.85335764742266 5.5746704201455 6.06395405931307 5.76564514088318 5.30511337191259 6.46514925694514 5.51796036710741 5.78021801114795 5.82294460389321 4.7087729367258 6.17588620662401 5.81067034717059 5.73895086124641 5.35386103011051 4.9570399078671 5.51234676663798 5.38776981885025 5.82403039944107 5.57092060320547 2.59979625578436 5.76291998065095 5.4217182166514 5.9885835746521 5.59813749916047 5.42898151348034 5.70913928291474 6.06410745909691 6.4127934200027 6.015995927842 4.97378564951748 5.47012578826657 5.2521856764633 5.47570894322809 5.11092657692109 5.34615960375204 5.72265289374496 5.77788555310987 5.79130303567406 5.48615345246299 5.14447051100678 2.59979625578436 6.11149711410758 5.1074811612456 5.39454166921323 5.00265342396386 4.69442629210495 5.28430698361271 5.71836841887501 5.8370807017523 4.67147155883023 5.12400951607338 5.48008115102998 5.0026752787536 5.02990994304488 4.99362774331474 4.9351782932702 5.4869072459786 4.94544151784664 5.09160821563653 5.61481306864939 4.79349124335357 5.14697052697192 5.10931149168591 5.11289582701539 5.35408223429218 4.95080608694243 5.4348668307391 5.40427353958236 5.54064796003207 5.31059673060415 4.97958565010494 5.7563433593409 4.6790682773392 6.44002136716879 5.27430000724052 4.97994695899934 5.33844835316922 5.21250735221494 5.8255384571409 4.69409528239347 5.03979949222075 4.60652808486095 5.91669919541706 4.99383113125487 4.57522959498697 4.67358275573768 5.5116562437939 4.83223615492475 5.97326291511669 4.87811303464614 5.12752414826335 5.11266692536313 5.53601261727101 5.82541036460416 5.3018391853284 6.28297791613009 4.76971078940399 5.93970957661507 5.347081602337 4.61419133982633 4.82079114439412 5.5067830186343 4.84464287771757 5.2824057489796 5.20192304598811 4.68650849430965 4.99523479797265 5.33207370667473 5.65934742589896 5.63805073173465 4.98654315229346 5.51289679143573 5.51743842831225 5.84777877599129 5.39890920538567 4.35616953860158 5.59761206875244 5.51778962376739 5.71174312017011 3.90494635897467 4.56553226487975 5.81061980835277 6.49383784784427 5.78666427438298 5.32260002509511 4.68182109648708 6.16896308262047 5.73173434255814 6.15388024760983 5.37296364725444 5.24661049099051 6.0588777559616 6.00903793104827 6.28124440471423 5.47410099291163 5.31461416977589 5.1849956026057 5.0593615218707 5.42989306760754 5.43398636176837 4.87243389927479 4.96745629576626 5.35129285656223 5.71626157462915 5.63994707385036 5.06433189849335 4.51340299503785 5.59981166844074 5.4638181696632 5.96668040806205 5.4007164990127 5.15209438764969 5.35833254467429 5.48287695259588 6.8664971313568 5.25668892492544 4.55720408687157 5.56035102444716 6.11162538852593 6.08536943490718 4.89109696690699 4.30758947623966 5.48150730159682 4.86855795391251 5.24209983591894 4.54670517287729 4.66874499366527 5.23920422721819 4.98272789926027 5.69158643816859 5.21759429852952 4.9829396804293 5.15062241635855 5.07487053780295 6.21959962230136 4.92056581775274 5.21247540588476 4.63276571442267 5.1651226816196 5.24822693916828 5.25734154641382 4.94966078002138 4.91752154773495 5.096784705555 5.59582452109774 4.30115773173715 5.24738035134852 5.98184073228943 5.89904788906413 6.38167352242808 6.15704652307244 6.01718437601508 4.28817144464823 4.95867229037637 5.68658544127524 5.27414973991242 5.21231358189395 5.70941592727477 5.22131947500438 6.02432980279947 4.81527597678006 4.52779995208675 4.79922321739545 5.40416053601148 5.48133840269262 4.72049628708444 4.98898284742636 4.57206896782117 4.80929844741571 5.54927284734067 5.48419947222614 6.08700911194393 5.6036186304232 5.34795152793939 5.14736363452148 5.04539567583948 4.41942853873475 5.15577588498049 5.47449978717753 5.36979678301245 5.32017662855281 4.64594956230939 5.65691586279424 5.71020172230604 6.07436362062241 5.02671012216756 4.97352419318017 5.48535102701096 4.9475696891655 5.27183764631401 4.66826960636922 4.5657808924789 6.31930286131156 5.72075018066292 5.17116058660673 5.44702037429329 5.32142874003919 4.79930633246397 5.81422339140952 5.105746138971 5.39862317731028 5.41672588319586 4.45736190919334 5.5819401135251 5.31020217682711 5.46066660420419 4.93864679994054 4.40161011210532 5.04129399128665 2.59979625578436 5.55148007822186 4.7759048352668 4.92900610185089 5.30031617607179 5.62731689197448 5.75454298250036 5.37221865564865 5.15680265461263 4.74793963322367 4.96423297769114 5.49367771283746 4.95762359408207 4.02344476662737 5.8032656441821 6.15048890738026 5.88909765292729 5.58127942921116 5.4047502250422 5.41141611443827 5.44162663401077 5.62117649372524 5.04534629333263 4.36569719468733 4.84847800351542 5.03812456273183 5.6363041609987 3.9812287858712 3.66043172394382 6.09167764667423 4.89273721739428 5.83337632444313 4.61945725433758 4.44526771028706 6.09266206159194 5.52372205451213 5.83226546988492 5.09917693226351 5.14705033585366 5.82990373166376 5.52909680224076 5.55553563123667 5.45071728547633 5.03744307955411 5.29414747295266 5.36343335309083 5.56495431937684 5.08772213427016 4.8197063058133 5.1650515925038 5.74099268231749 5.50071598559693 4.32796366705066 4.93420445714754 5.76935980235314 5.78293337248921 5.57736687139385 5.31405802615356 5.05908043276101 5.90691420511067 5.36682869313902 5.65444771634978 5.48482095179109 4.29765568985712 6.6725875926535 5.17552324425227 5.68090880335113 5.02692891976023 4.48150388569802 5.79106927905112 5.40929299789856 5.8908746144659 5.64878116735313 4.63009645154527 5.88811981764584 5.14856845573006 5.39667513491204 4.66052451516606 4.17112351917494 5.30095254690142 5.10913852491052 4.99275009260951 5.35197341438133 4.81652432536836 4.06945102054039 5.26194089402418 2.59979625578436 5.45033124854616 4.66826813181009 4.63261241683237 5.05494934094702 4.61344067127885 5.3956279899116 4.38275651510986 4.65386298713517 5.53273059556999 5.73357354917136 6.01325541616435 5.68565519627945 5.01076241144309 5.04587514022709 4.80882801883897 5.68242353909485 4.45242969960317 4.85144568944303 5.39661446680802 5.26895518286576 5.16081108809174 5.29133941520632 4.87113474315124 5.23595445497898 5.48177531254079 5.21357690094647 5.22868408259388 5.63966639945041 6.18377959462316 5.26866115839926 5.92574524023164 5.06560708874715 5.12679052637086 5.84222783923374 5.3042893951388 5.81310779135077 5.12021846696459 5.22280796110529 6.30854031049831 5.43886114405821 6.14929599115279 5.27769553279446 4.56245318740377 5.92736043164904 6.26497647261464 6.09973924478447 5.20269593081994 5.18893763112807 5.58936631956145 4.77283833921899 6.10967361593854 4.17096964746959 5.23227659958314 4.90971325583386 5.21631662540804 4.95629576438796 4.68289342987098 4.98574003949392 5.38503765925916 5.56411962171 5.72731150922814 5.16459632700361 5.55457542123705 6.25954846100114 5.02704720739341 6.03754579994022 5.55037598205006 4.96020116860324 5.47056509753634 5.55734742158315 5.40497161108629 5.48381688010929 5.0871832077899 5.58802799343556 5.57400427873637 5.36112471028779 5.0310489611587 4.8806997409056 6.0226793063916 4.85962349375669 5.15863500467693 4.92359828908829 4.75746838394541 5.94157760716745 2.59979625578436 5.26647541219187 5.38045250367613 4.63641759497734 5.72128814062563 5.09437018306266 5.18503027476481 5.29045002769183 4.53186934101901 4.77370163473497 5.35705666771393 3.91213386020351 5.29092984782268 4.77621353380386 4.25017553240137 5.9907250058068 5.24758969258177 5.21646618680901 4.17518409601352 4.78109513777174 5.5301060384242 5.25117019112365 5.62551130172508 5.15347878435525 5.09288183725411 5.66606800091762 5.31873658128376 5.72487374940822 4.77138373522455 5.37325073172936 4.97569000070355 5.43284111539091 5.48062425396981 6.314152850383 5.01567714768602 5.63696000403334 4.76899373555149 5.68406759423873 6.20243563704223 4.75905241092011 5.07496881439487 5.17388166897803 5.42711018063817 5.3247676281537 4.81577942955478 5.2656863881386 5.24733675815024 6.1051433740417 5.17013404944019 5.01035729891254 4.51025954635073 4.83470167237421 5.96023505051906 5.13633009270644 4.96593006366991 4.74666466109088 5.87477940316696 5.34990513596606 5.09353410909182 4.80430730884776 6.46800949848443 5.00556898226919 5.56555074105767 4.89497328594974 4.69401015571098 5.17344444281462 5.62162984855006 5.97070570968742 5.39561822127094 5.27231049042276 5.58768360007188 5.45591433021964 5.76552426364338 4.85230954746153 5.06487827808616 6.02024602550656 5.6004038881898 6.43789717432484 5.1667976618526 5.57807214968825 5.21845596246065 5.14806009476485 5.2556275133176 5.26456000959114 5.09849138338962 5.87692772302339 4.67254152481141 5.72974295959644 4.51729558238497 4.75037316753336 5.76423604141396 5.59328853148968 5.57290143985696 3.53635640865754 4.77073692752362 5.61368700567948 5.29633239663221 5.52613149957104 4.90393905241348 3.89884175756678 4.81066977995146
Manes.04G016100.v6.1 2.59979625578436 3.70064765159346 2.59979625578436 2.59979625578436 2.59979625578436 2.59979625578436 2.59979625578436 2.59979625578436 2.59979625578436 2.59979625578436 2.59979625578436 2.59979625578436 2.59979625578436 2.59979625578436 2.59979625578436 3.1581819852139 2.59979625578436 2.59979625578436 2.59979625578436 3.52689480351742 2.59979625578436 2.59979625578436 2.59979625578436 2.59979625578436 2.59979625578436 2.59979625578436 2.59979625578436 2.59979625578436 2.59979625578436 2.59979625578436 2.59979625578436 2.59979625578436 2.59979625578436 2.59979625578436 2.59979625578436 2.59979625578436 2.59979625578436 2.59979625578436 2.59979625578436 2.59979625578436 2.59979625578436 2.59979625578436 2.59979625578436 2.59979625578436 2.59979625578436 2.59979625578436 3.36040517360207 2.59979625578436 2.59979625578436 2.59979625578436 2.59979625578436 2.59979625578436 2.59979625578436 2.59979625578436 2.59979625578436 2.59979625578436 2.59979625578436 2.59979625578436 2.59979625578436 2.59979625578436 2.59979625578436 3.51922507660927 2.59979625578436 2.59979625578436 2.59979625578436 2.59979625578436 2.59979625578436 2.59979625578436 2.59979625578436 2.59979625578436 2.59979625578436 2.59979625578436 2.59979625578436 2.59979625578436 2.59979625578436 2.59979625578436 2.59979625578436 2.59979625578436 2.59979625578436 2.59979625578436 2.59979625578436 2.59979625578436 2.59979625578436 2.59979625578436 2.59979625578436 3.82385682353258 3.49798972571452 2.59979625578436 3.1906912113914 2.59979625578436 2.59979625578436 2.59979625578436 2.59979625578436 2.59979625578436 2.59979625578436 2.59979625578436 2.59979625578436 2.59979625578436 2.59979625578436 2.59979625578436 2.59979625578436 2.59979625578436 2.59979625578436 2.59979625578436 2.59979625578436 2.59979625578436 3.25897070105676 2.59979625578436 2.59979625578436 2.59979625578436 2.59979625578436 2.59979625578436 2.59979625578436 2.59979625578436 2.59979625578436 2.59979625578436 2.59979625578436 2.59979625578436 2.59979625578436 2.59979625578436 2.59979625578436 2.59979625578436 2.59979625578436 2.59979625578436 2.59979625578436 2.59979625578436 2.59979625578436 2.59979625578436 2.59979625578436 2.59979625578436 2.59979625578436 2.59979625578436 2.59979625578436 2.59979625578436 2.59979625578436 2.59979625578436 2.59979625578436 2.59979625578436 2.59979625578436 2.59979625578436 2.59979625578436 2.59979625578436 2.59979625578436 2.59979625578436 2.59979625578436 2.59979625578436 2.59979625578436 2.59979625578436 2.59979625578436 2.59979625578436 2.59979625578436 2.59979625578436 2.59979625578436 2.59979625578436 2.59979625578436 2.59979625578436 2.59979625578436 2.59979625578436 2.59979625578436 2.59979625578436 2.59979625578436 2.59979625578436 2.59979625578436 2.59979625578436 2.59979625578436 2.59979625578436 2.59979625578436 2.59979625578436 2.59979625578436 2.59979625578436 2.59979625578436 2.59979625578436 2.59979625578436 2.59979625578436 2.59979625578436 2.59979625578436 2.59979625578436 2.59979625578436 2.59979625578436 2.59979625578436 2.59979625578436 2.59979625578436 2.59979625578436 2.9940602321428 2.59979625578436 2.59979625578436 2.59979625578436 2.59979625578436 2.59979625578436 2.59979625578436 2.59979625578436 2.59979625578436 2.59979625578436 2.59979625578436 2.59979625578436 2.59979625578436 2.59979625578436 3.13848911460483 2.59979625578436 2.59979625578436 2.59979625578436 2.59979625578436 2.59979625578436 2.59979625578436 2.59979625578436 2.59979625578436 2.59979625578436 2.59979625578436 2.59979625578436 2.59979625578436 2.59979625578436 2.59979625578436 2.59979625578436 2.59979625578436 2.59979625578436 2.59979625578436 2.59979625578436 2.59979625578436 2.59979625578436 2.59979625578436 2.59979625578436 2.59979625578436 2.59979625578436 2.59979625578436 2.59979625578436 2.59979625578436 2.59979625578436 2.59979625578436 2.59979625578436 2.59979625578436 2.59979625578436 2.59979625578436 2.59979625578436 3.2879594338573 2.59979625578436 2.59979625578436 2.59979625578436 2.59979625578436 2.59979625578436 2.59979625578436 2.59979625578436 2.59979625578436 2.59979625578436 2.59979625578436 2.59979625578436 2.59979625578436 2.59979625578436 2.59979625578436 2.59979625578436 2.59979625578436 2.59979625578436 2.59979625578436 2.59979625578436 2.59979625578436 2.59979625578436 2.59979625578436 2.59979625578436 2.59979625578436 2.59979625578436 2.59979625578436 2.59979625578436 2.59979625578436 2.59979625578436 2.59979625578436 2.59979625578436 2.59979625578436 2.59979625578436 2.59979625578436 2.59979625578436 2.59979625578436 2.59979625578436 2.59979625578436 2.59979625578436 2.59979625578436 2.59979625578436 2.59979625578436 2.59979625578436 2.59979625578436 2.59979625578436 2.59979625578436 2.59979625578436 2.59979625578436 2.59979625578436 2.59979625578436 2.59979625578436 2.59979625578436 2.59979625578436 2.59979625578436 2.59979625578436 2.59979625578436 2.59979625578436 2.59979625578436 2.59979625578436 2.59979625578436 2.59979625578436 2.59979625578436 2.59979625578436 2.59979625578436 2.59979625578436 2.59979625578436 2.59979625578436 2.59979625578436 2.59979625578436 2.59979625578436 2.59979625578436 2.59979625578436 2.59979625578436 2.59979625578436 2.59979625578436 2.59979625578436 2.59979625578436 2.59979625578436 2.59979625578436 2.59979625578436 2.59979625578436 2.59979625578436 2.59979625578436 2.59979625578436 2.59979625578436 2.59979625578436 2.59979625578436 2.59979625578436 2.59979625578436 2.59979625578436 2.59979625578436 2.59979625578436 2.59979625578436 2.59979625578436 2.59979625578436 2.59979625578436 2.59979625578436 2.59979625578436 2.59979625578436 2.59979625578436 2.59979625578436 2.59979625578436 2.59979625578436 2.59979625578436 2.59979625578436 2.59979625578436 2.59979625578436 2.59979625578436 2.59979625578436 2.59979625578436 2.59979625578436 2.59979625578436 2.59979625578436 2.59979625578436 2.59979625578436 2.59979625578436 2.59979625578436 2.59979625578436 2.59979625578436 2.59979625578436 2.59979625578436 2.59979625578436 2.59979625578436 2.59979625578436 2.59979625578436 2.59979625578436 2.59979625578436 2.59979625578436 2.59979625578436 2.59979625578436 2.59979625578436 2.59979625578436 2.59979625578436 2.59979625578436 2.59979625578436 2.59979625578436 2.59979625578436 2.59979625578436 2.59979625578436 2.59979625578436 2.59979625578436 2.59979625578436 2.59979625578436 2.59979625578436 2.59979625578436 2.59979625578436 2.59979625578436 2.59979625578436 2.59979625578436 2.59979625578436 3.09253880012922 2.59979625578436 2.59979625578436 2.59979625578436 2.59979625578436 2.59979625578436 2.59979625578436 2.59979625578436 2.59979625578436 2.59979625578436 2.59979625578436 2.59979625578436 2.59979625578436 2.59979625578436 2.59979625578436 2.59979625578436 2.59979625578436 2.59979625578436 2.59979625578436 2.59979625578436 2.59979625578436 2.59979625578436 2.59979625578436 2.59979625578436 2.59979625578436 2.59979625578436 2.59979625578436 2.59979625578436 2.59979625578436 2.59979625578436 2.59979625578436 2.59979625578436 2.59979625578436 2.59979625578436 2.59979625578436 2.59979625578436 2.59979625578436 2.59979625578436 2.59979625578436 2.59979625578436 2.59979625578436 2.59979625578436 2.59979625578436 2.59979625578436 2.59979625578436 2.59979625578436 2.59979625578436 2.59979625578436 2.59979625578436 2.59979625578436 2.59979625578436 2.59979625578436 2.59979625578436 2.59979625578436 2.59979625578436 2.59979625578436 3.10140652150073 2.59979625578436 2.59979625578436 2.59979625578436 2.59979625578436 2.59979625578436 2.59979625578436 2.59979625578436 2.59979625578436 2.59979625578436 2.59979625578436 2.59979625578436 2.59979625578436 2.59979625578436 2.59979625578436 2.59979625578436 2.59979625578436 2.59979625578436 2.59979625578436 2.59979625578436 2.59979625578436 2.59979625578436 2.59979625578436 2.59979625578436 2.59979625578436 2.59979625578436 2.59979625578436 2.59979625578436 2.59979625578436 2.59979625578436 2.59979625578436 2.59979625578436 2.59979625578436 2.59979625578436 2.59979625578436 2.59979625578436 2.59979625578436 2.59979625578436 2.59979625578436 2.59979625578436 2.59979625578436 2.59979625578436 2.59979625578436 2.59979625578436 2.59979625578436 2.59979625578436 2.59979625578436 2.59979625578436 2.59979625578436 2.59979625578436 2.59979625578436 2.59979625578436 2.59979625578436 2.59979625578436 2.59979625578436 2.59979625578436 3.28610162710445 2.59979625578436 2.59979625578436 2.59979625578436 2.59979625578436 2.59979625578436 2.59979625578436 2.59979625578436 2.59979625578436 2.59979625578436 2.59979625578436 2.59979625578436 2.59979625578436 2.59979625578436 3.11486485550114 2.59979625578436 2.59979625578436 2.59979625578436 2.59979625578436 2.59979625578436 2.59979625578436 2.59979625578436 2.59979625578436 2.59979625578436 3.09055428047105 2.59979625578436 2.59979625578436 2.59979625578436 2.59979625578436 2.59979625578436 2.59979625578436 2.59979625578436 2.59979625578436 2.59979625578436 2.59979625578436 2.59979625578436 2.59979625578436 2.59979625578436 2.59979625578436 2.59979625578436 2.59979625578436 2.59979625578436 2.59979625578436 2.59979625578436 2.59979625578436 3.10526400266323 2.59979625578436 2.59979625578436 2.59979625578436 2.59979625578436 2.59979625578436 2.59979625578436 2.59979625578436 2.59979625578436 2.59979625578436 2.59979625578436 2.59979625578436 2.59979625578436 2.59979625578436 3.11591032459858 2.59979625578436 2.59979625578436 2.59979625578436 2.59979625578436 3.21960951687133 2.59979625578436 2.59979625578436 2.59979625578436 2.59979625578436 2.59979625578436 2.59979625578436 2.59979625578436 2.59979625578436 2.59979625578436 2.59979625578436 3.1839706467237 2.59979625578436 2.59979625578436 2.59979625578436 2.59979625578436 3.14894040553398 3.36204250988082 2.59979625578436 2.59979625578436 2.59979625578436 2.59979625578436 2.59979625578436 2.59979625578436 2.59979625578436 2.59979625578436 2.59979625578436 2.59979625578436 2.59979625578436 2.59979625578436 2.59979625578436 2.59979625578436 2.59979625578436 2.59979625578436 2.59979625578436 2.59979625578436 2.59979625578436 2.59979625578436 2.59979625578436 2.59979625578436 2.59979625578436 2.59979625578436 2.59979625578436 2.59979625578436 2.59979625578436 2.59979625578436 2.59979625578436 2.59979625578436 2.59979625578436 2.59979625578436 2.59979625578436 2.59979625578436 2.59979625578436 2.59979625578436 2.59979625578436 2.59979625578436 2.59979625578436 2.59979625578436 2.59979625578436 2.59979625578436 2.59979625578436 3.17254904508025 2.59979625578436 2.59979625578436 2.59979625578436 2.59979625578436 2.59979625578436 2.59979625578436 2.59979625578436 2.59979625578436 2.59979625578436 2.59979625578436 2.59979625578436 2.59979625578436 2.59979625578436 2.59979625578436 2.59979625578436 2.59979625578436 2.59979625578436 2.59979625578436 2.59979625578436 2.59979625578436 2.59979625578436 2.59979625578436 2.59979625578436 2.59979625578436 3.10979399629646 3.02941578193738 2.59979625578436 2.59979625578436 3.78005305080069 2.59979625578436 2.59979625578436 2.59979625578436 2.59979625578436 2.59979625578436 2.59979625578436 2.59979625578436 2.59979625578436 3.12117286708181 3.11790825992549 2.59979625578436 2.59979625578436 2.59979625578436 2.59979625578436 2.59979625578436 2.59979625578436 2.59979625578436 2.59979625578436 2.59979625578436 2.59979625578436 2.59979625578436 2.59979625578436 3.05549889512908 3.2546236740327 2.59979625578436 2.59979625578436 2.59979625578436 2.59979625578436 2.59979625578436 2.59979625578436 2.59979625578436 2.59979625578436 2.59979625578436 2.59979625578436 2.59979625578436 2.59979625578436 3.68852467857154 2.59979625578436 2.59979625578436 2.59979625578436 2.59979625578436 2.59979625578436 2.59979625578436 2.59979625578436 2.59979625578436 2.59979625578436 2.59979625578436 2.59979625578436 2.59979625578436 2.59979625578436 2.59979625578436 2.59979625578436 2.59979625578436 2.59979625578436 2.59979625578436 2.59979625578436 2.59979625578436 2.59979625578436 3.06152639500709 2.59979625578436 2.59979625578436 2.59979625578436 2.59979625578436 2.59979625578436 2.59979625578436 2.59979625578436 2.59979625578436 2.59979625578436 2.59979625578436 2.59979625578436 2.59979625578436 2.59979625578436 2.59979625578436 2.59979625578436 2.59979625578436 2.59979625578436 2.59979625578436 2.59979625578436 2.59979625578436 2.59979625578436 2.59979625578436 2.59979625578436 2.59979625578436 2.59979625578436 2.59979625578436 3.11287055727565 2.59979625578436 2.59979625578436 2.59979625578436 2.59979625578436 2.59979625578436 2.59979625578436 3.14365100473681 2.59979625578436 2.59979625578436 2.59979625578436 2.59979625578436 2.59979625578436 2.59979625578436 2.59979625578436 2.59979625578436 2.59979625578436 2.59979625578436 2.59979625578436 2.59979625578436 2.59979625578436 2.59979625578436
Manes.04G016200.v6.1 2.59979625578436 2.59979625578436 2.59979625578436 2.59979625578436 2.59979625578436 2.59979625578436 2.59979625578436 2.59979625578436 2.59979625578436 2.59979625578436 2.59979625578436 2.59979625578436 2.59979625578436 2.59979625578436 2.59979625578436 2.59979625578436 2.59979625578436 2.59979625578436 2.59979625578436 2.59979625578436 2.59979625578436 2.59979625578436 2.59979625578436 2.59979625578436 3.53192955553866 2.59979625578436 2.59979625578436 2.59979625578436 2.59979625578436 3.12942703094249 2.59979625578436 3.2385184270877 2.59979625578436 2.59979625578436 2.59979625578436 2.59979625578436 3.56670918754148 2.59979625578436 2.59979625578436 3.37524171943136 2.59979625578436 2.59979625578436 2.59979625578436 2.59979625578436 2.59979625578436 2.59979625578436 2.59979625578436 2.59979625578436 2.59979625578436 3.26766221655289 3.11136424535262 2.59979625578436 3.1269057721942 2.59979625578436 2.59979625578436 2.59979625578436 3.32198498486787 2.59979625578436 2.59979625578436 3.35998747224409 3.25634658216568 3.35463609942184 2.59979625578436 2.59979625578436 2.59979625578436 2.59979625578436 2.59979625578436 2.59979625578436 2.59979625578436 2.59979625578436 2.59979625578436 3.03420175286161 2.59979625578436 2.59979625578436 2.59979625578436 2.59979625578436 2.59979625578436 2.59979625578436 2.59979625578436 2.59979625578436 2.59979625578436 3.48717057272481 2.59979625578436 2.59979625578436 2.59979625578436 2.59979625578436 2.59979625578436 2.59979625578436 2.59979625578436 2.59979625578436 2.59979625578436 2.59979625578436 2.59979625578436 3.10301656909335 2.59979625578436 2.59979625578436 3.17403919595947 2.59979625578436 2.59979625578436 2.59979625578436 2.59979625578436 2.59979625578436 2.59979625578436 2.59979625578436 2.59979625578436 2.59979625578436 2.59979625578436 2.59979625578436 2.59979625578436 2.59979625578436 2.59979625578436 2.59979625578436 2.59979625578436 2.59979625578436 2.59979625578436 2.59979625578436 2.59979625578436 2.59979625578436 2.59979625578436 2.59979625578436 2.59979625578436 2.59979625578436 2.59979625578436 2.59979625578436 2.59979625578436 2.59979625578436 2.59979625578436 2.59979625578436 2.59979625578436 3.14854429515482 3.19609879642221 2.59979625578436 2.59979625578436 2.59979625578436 2.59979625578436 2.59979625578436 2.59979625578436 2.59979625578436 2.59979625578436 2.59979625578436 2.59979625578436 3.00996798027269 3.06178703260991 2.59979625578436 2.59979625578436 2.59979625578436 2.59979625578436 2.59979625578436 3.26575909677216 2.59979625578436 2.59979625578436 3.41194443992594 2.59979625578436 3.10037248322062 2.59979625578436 2.59979625578436 2.59979625578436 2.59979625578436 3.07495913220232 2.59979625578436 2.59979625578436 2.59979625578436 2.59979625578436 3.07587858392687 2.59979625578436 3.12023197235027 2.59979625578436 2.59979625578436 2.59979625578436 2.59979625578436 2.59979625578436 2.59979625578436 2.59979625578436 2.59979625578436 2.59979625578436 2.59979625578436 2.59979625578436 2.59979625578436 3.08843871467039 2.59979625578436 2.59979625578436 2.59979625578436 2.59979625578436 2.59979625578436 3.19004403745022 2.59979625578436 2.59979625578436 2.59979625578436 2.59979625578436 2.59979625578436 2.59979625578436 3.037160815614 2.59979625578436 2.59979625578436 3.21994986238806 2.59979625578436 2.59979625578436 3.52246435195984 3.48383847847714 2.59979625578436 2.59979625578436 2.59979625578436 3.71345399818543 3.04772504160026 2.59979625578436 2.59979625578436 3.26541768118622 3.22829425332205 2.59979625578436 3.02986544421834 2.59979625578436 3.32563966480586 3.17888988534499 3.08019605297528 3.04879652493302 2.59979625578436 2.59979625578436 2.59979625578436 2.59979625578436 2.59979625578436 2.59979625578436 2.59979625578436 2.59979625578436 2.59979625578436 2.59979625578436 2.59979625578436 2.59979625578436 2.59979625578436 2.59979625578436 2.59979625578436 2.59979625578436 2.59979625578436 2.59979625578436 2.59979625578436 2.59979625578436 2.59979625578436 2.59979625578436 3.19677433375722 3.19240955863012 2.59979625578436 2.59979625578436 2.59979625578436 3.26181179846843 2.59979625578436 2.59979625578436 2.59979625578436 2.59979625578436 2.59979625578436 2.59979625578436 2.59979625578436 3.35413872164702 2.59979625578436 2.59979625578436 2.59979625578436 2.59979625578436 2.59979625578436 2.59979625578436 2.59979625578436 2.59979625578436 2.59979625578436 2.59979625578436 3.15498124947046 2.59979625578436 2.59979625578436 2.59979625578436 2.59979625578436 2.59979625578436 2.59979625578436 2.59979625578436 2.59979625578436 2.59979625578436 2.59979625578436 3.14632375028407 2.59979625578436 2.59979625578436 2.59979625578436 2.59979625578436 2.59979625578436 2.59979625578436 2.59979625578436 2.59979625578436 2.59979625578436 2.59979625578436 2.59979625578436 2.59979625578436 2.59979625578436 2.59979625578436 2.59979625578436 2.59979625578436 3.26645129656096 2.59979625578436 3.25348081783336 3.39183450236513 3.43641674032279 3.86518276346593 3.03747957287136 2.59979625578436 2.59979625578436 3.42317760654825 3.09900823605374 2.59979625578436 2.59979625578436 2.59979625578436 2.59979625578436 3.16495280147876 2.59979625578436 2.59979625578436 2.59979625578436 2.59979625578436 2.59979625578436 2.59979625578436 2.59979625578436 3.19774625800259 3.43497551468937 4.00050168310688 2.59979625578436 2.59979625578436 2.59979625578436 2.59979625578436 3.16981088905528 2.59979625578436 2.59979625578436 2.59979625578436 2.59979625578436 2.59979625578436 2.59979625578436 2.59979625578436 2.59979625578436 2.59979625578436 2.59979625578436 2.59979625578436 2.59979625578436 2.59979625578436 2.59979625578436 2.59979625578436 2.59979625578436 2.59979625578436 2.59979625578436 2.59979625578436 2.59979625578436 2.59979625578436 2.59979625578436 2.59979625578436 3.6291041059735 3.17283095979864 2.59979625578436 3.57861008867875 2.59979625578436 2.59979625578436 2.59979625578436 2.59979625578436 2.59979625578436 2.59979625578436 2.59979625578436 3.17763575246582 3.08587502403935 2.59979625578436 2.59979625578436 2.59979625578436 2.59979625578436 2.59979625578436 2.59979625578436 2.59979625578436 3.44044597459969 2.59979625578436 2.59979625578436 2.59979625578436 2.59979625578436 2.59979625578436 3.16047819545527 2.59979625578436 3.33690766491106 2.59979625578436 2.59979625578436 3.88662622344819 2.59979625578436 2.59979625578436 2.59979625578436 3.44498313082173 3.95732723256081 2.59979625578436 2.59979625578436 2.59979625578436 2.59979625578436 4.16421157857886 3.35646070222803 2.59979625578436 3.49030898711636 3.41425061787075 2.59979625578436 2.59979625578436 2.59979625578436 2.59979625578436 2.59979625578436 2.59979625578436 2.59979625578436 2.59979625578436 2.59979625578436 3.77334939914147 2.59979625578436 2.59979625578436 2.59979625578436 2.59979625578436 2.59979625578436 3.83889866013239 2.59979625578436 2.59979625578436 2.59979625578436 3.62292636951278 3.78969911539177 2.59979625578436 3.07195668903267 2.59979625578436 2.59979625578436 2.59979625578436 3.09756767139413 2.59979625578436 2.59979625578436 2.59979625578436 4.1524336193706 2.59979625578436 2.59979625578436 2.59979625578436 2.59979625578436 2.59979625578436 2.59979625578436 2.59979625578436 2.59979625578436 2.59979625578436 2.59979625578436 3.47965226843891 2.59979625578436 2.59979625578436 3.03813347158508 3.30108436898664 3.40508134271753 2.59979625578436 2.59979625578436 2.59979625578436 2.59979625578436 3.30569620533089 2.59979625578436 3.36314563101168 3.19302232415317 2.59979625578436 3.01541759514865 2.59979625578436 2.59979625578436 2.59979625578436 2.59979625578436 3.41089451088101 3.26616395938827 2.59979625578436 2.59979625578436 3.5181177796101 3.11769933174954 2.59979625578436 2.59979625578436 2.59979625578436 2.59979625578436 3.77680143930102 3.49795787344468 3.02358893173204 3.10730057077166 3.52443037232006 2.59979625578436 2.59979625578436 2.59979625578436 2.59979625578436 2.59979625578436 2.59979625578436 3.34678284603657 2.59979625578436 2.59979625578436 3.15134302408755 2.59979625578436 2.59979625578436 2.59979625578436 2.59979625578436 2.59979625578436 2.59979625578436 3.04931507854715 2.59979625578436 3.15150067151979 3.09344190010374 2.59979625578436 2.59979625578436 2.59979625578436 3.25651977128008 2.59979625578436 3.1553627006671 3.30170228463906 2.59979625578436 2.59979625578436 2.59979625578436 3.44647907091879 2.59979625578436 2.59979625578436 2.59979625578436 3.44342650184341 2.59979625578436 2.59979625578436 2.59979625578436 2.59979625578436 2.59979625578436 3.37410327500007 2.59979625578436 2.59979625578436 2.59979625578436 2.59979625578436 3.11486485550114 2.59979625578436 2.59979625578436 2.59979625578436 3.35802627900853 2.59979625578436 3.04736748769776 2.59979625578436 2.59979625578436 2.59979625578436 2.59979625578436 2.59979625578436 2.59979625578436 2.59979625578436 2.59979625578436 2.59979625578436 3.09661102337773 2.59979625578436 2.59979625578436 2.59979625578436 2.59979625578436 2.59979625578436 3.08499272863383 3.14717678469408 2.59979625578436 3.48594374074918 2.59979625578436 4.54117446000424 2.59979625578436 2.59979625578436 3.22721475254557 3.10526400266323 3.12386348523869 2.59979625578436 2.59979625578436 2.59979625578436 3.32869148150303 2.59979625578436 2.59979625578436 2.59979625578436 2.59979625578436 2.59979625578436 2.59979625578436 2.59979625578436 2.59979625578436 2.59979625578436 2.59979625578436 2.59979625578436 2.59979625578436 2.59979625578436 3.65775448958064 2.59979625578436 2.59979625578436 2.59979625578436 2.59979625578436 2.59979625578436 2.59979625578436 2.59979625578436 2.59979625578436 3.45055086810467 2.59979625578436 2.59979625578436 2.59979625578436 2.59979625578436 3.34167827884767 2.59979625578436 3.14894040553398 2.59979625578436 2.59979625578436 3.36586943173339 3.21419104749459 2.59979625578436 2.59979625578436 2.59979625578436 2.59979625578436 3.18528064700602 2.59979625578436 2.59979625578436 2.59979625578436 3.61414121189432 2.59979625578436 2.59979625578436 2.59979625578436 2.59979625578436 2.59979625578436 2.59979625578436 2.59979625578436 3.60043099403342 2.59979625578436 2.59979625578436 2.59979625578436 2.59979625578436 2.59979625578436 2.59979625578436 2.59979625578436 2.59979625578436 2.59979625578436 2.59979625578436 2.59979625578436 2.59979625578436 2.59979625578436 2.59979625578436 2.59979625578436 2.59979625578436 2.59979625578436 3.14332354224269 2.59979625578436 5.45667075841334 2.59979625578436 2.59979625578436 2.59979625578436 3.17254904508025 3.29612907983554 2.59979625578436 2.59979625578436 2.59979625578436 2.59979625578436 2.59979625578436 2.59979625578436 2.59979625578436 2.59979625578436 3.39912989984874 3.25815219576688 2.59979625578436 2.59979625578436 2.59979625578436 2.59979625578436 2.59979625578436 2.59979625578436 2.59979625578436 2.59979625578436 2.59979625578436 2.59979625578436 2.59979625578436 2.59979625578436 2.59979625578436 2.59979625578436 2.59979625578436 2.59979625578436 2.59979625578436 2.59979625578436 2.59979625578436 2.59979625578436 2.59979625578436 2.59979625578436 2.59979625578436 2.59979625578436 2.59979625578436 2.59979625578436 3.12117286708181 2.59979625578436 2.59979625578436 2.59979625578436 3.0324307448167 2.59979625578436 2.59979625578436 2.59979625578436 3.10899527952792 2.59979625578436 2.59979625578436 2.59979625578436 2.59979625578436 2.59979625578436 3.05549889512908 2.59979625578436 2.59979625578436 2.59979625578436 2.59979625578436 2.59979625578436 2.59979625578436 2.59979625578436 2.59979625578436 2.59979625578436 2.59979625578436 2.59979625578436 2.59979625578436 2.59979625578436 3.23817512837546 2.59979625578436 2.59979625578436 2.59979625578436 2.59979625578436 3.2568317893317 2.59979625578436 2.59979625578436 2.59979625578436 2.59979625578436 3.21892146666363 2.59979625578436 2.59979625578436 2.59979625578436 2.59979625578436 2.59979625578436 2.59979625578436 2.59979625578436 2.59979625578436 2.59979625578436 3.36674922290519 2.59979625578436 2.59979625578436 2.59979625578436 2.59979625578436 2.59979625578436 2.59979625578436 2.59979625578436 2.59979625578436 2.59979625578436 2.59979625578436 2.59979625578436 2.59979625578436 2.59979625578436 2.59979625578436 2.59979625578436 2.59979625578436 2.59979625578436 2.59979625578436 2.59979625578436 2.59979625578436 2.59979625578436 2.59979625578436 2.59979625578436 2.59979625578436 3.1359058019152 2.59979625578436 2.59979625578436 2.59979625578436 2.59979625578436 2.59979625578436 2.59979625578436 2.59979625578436 2.59979625578436 2.59979625578436 3.23170429409391 3.66929908841205 2.59979625578436 2.59979625578436 2.59979625578436 2.59979625578436 2.59979625578436 2.59979625578436 2.59979625578436 2.59979625578436 3.13232547685039 2.59979625578436 2.59979625578436 2.59979625578436 2.59979625578436 2.59979625578436
Manes.04G016300.v6.1 3.67536698515891 5.05501740459808 4.19197570708917 4.11421039057105 4.45380929546481 4.11088955732044 3.55539340064342 4.52361300858914 4.49227912925741 3.263295019147 3.23734708650533 3.48120591205738 4.42515069574572 3.77649929472813 3.18275097244238 3.92863505642227 3.65499577699941 2.59979625578436 4.50610717294996 2.59979625578436 4.15760632150098 3.88105613127894 4.20609378731523 3.80192645065722 2.59979625578436 3.79014938861514 4.13004080913633 4.41789579572278 3.45177722385841 3.50726921022951 2.59979625578436 4.10758410181633 4.24289168513582 4.45760237919995 3.90048262944656 3.16878379002956 4.13500994265618 4.34873999181788 4.18178306660985 3.15137780479602 3.9724542082533 4.39599235985475 3.99801958889781 5.67557462657984 3.77305240836093 3.6266181304827 3.52617709414591 3.55116117433422 4.58683379418975 2.59979625578436 3.72125054226671 4.36519061329953 4.03861825400975 4.56493412383359 3.58452961246909 3.28257618553174 4.15514836856609 4.08528478530829 4.60332126411731 3.14040437654277 3.52062149520576 3.35463609942184 3.9027022233922 2.59979625578436 3.38028800220858 4.23651025084941 4.30704048787747 4.37195696765912 4.10281888021491 3.66434419373759 3.78755572466852 3.8668276827447 4.70163981646097 4.68113159220027 2.59979625578436 3.93968309198113 3.33639421091845 4.71733114850645 4.22550291220958 3.9950892813832 2.59979625578436 4.20251779967808 4.06790948899444 4.51205729740959 3.97849953507637 3.22543616017794 3.77455229068277 4.12958273516361 3.32102698974581 3.86377510665336 4.00876840603554 4.68740121486439 3.72246787981123 3.80347103851417 5.6713578930303 3.57536345356011 3.58191857068951 3.52803227847844 4.28472162644247 4.06119057771725 3.83555055270904 4.14226299040632 4.21232240261733 4.58725340411194 2.59979625578436 4.09405740546664 3.52424272125642 3.85921212582923 4.54083497591058 3.50485837076424 3.7929621197833 3.56627389150152 3.68171689201056 4.97810413389828 2.59979625578436 3.91825195276001 3.86679715163419 3.88131722981425 5.10896708892893 4.75060821551022 4.27300263405782 3.65991993406786 3.58225755805724 4.66489414993974 4.09975139848074 3.71922188825181 3.86157560799769 2.59979625578436 5.23070429151555 4.00429153483328 3.61868305960293 2.59979625578436 3.61472060837542 5.24452190156357 5.32506524222314 3.44340296313251 2.59979625578436 4.13322265571877 3.92849303385097 4.55804437148016 4.06152915887893 3.66435093342441 3.6161129942103 4.54281840987257 4.13436477922113 3.09448431999199 4.14193464112 3.50034930713511 4.33360786760461 6.11378370169449 3.98304074215472 4.25343892241773 3.69025959574211 4.0475528573883 3.98407844717818 2.59979625578436 4.29714792276446 3.33759702162212 4.11259858698007 3.61183965644603 3.58357647506077 4.17632700804572 3.13501077494869 4.23516190815129 4.63721462965832 3.84272398019811 4.03481240626194 3.73843338375418 2.59979625578436 3.8202779361678 3.41380625865222 4.21939335594101 3.75268355076772 3.94832445954644 3.47017978033751 3.62206049006046 3.70830021421705 3.61197994694732 4.70960764893765 2.59979625578436 3.73101294612373 3.7452094486246 3.33758649024277 4.68533178078974 4.64747589463658 3.86648455137705 4.45170263857899 4.67355884473163 4.66279771156836 4.60926577733468 4.03009384476315 4.00029020816282 3.99373237159987 4.60687511035357 4.73719396217475 4.56262668433514 4.67519136618047 3.35732401866502 4.85071858576448 5.31438852915743 4.41621985078679 4.35571363284792 4.57697060124385 4.1993373257925 3.32619170863699 4.9573432374501 3.53313656870891 4.0850353033359 3.97530370431332 4.62931901632767 5.14839013390328 4.41781416261837 4.33657757687762 4.4093184060209 4.63525558027175 4.51282829247451 4.31373276397211 3.97520418003889 4.80089919246676 5.45142031479914 4.34821543869108 3.8313921139122 3.81879582209405 4.53994914004902 5.73917278826827 4.50261313080905 5.9034565528042 4.06306326958159 2.59979625578436 4.98250881171591 5.20178475979737 3.40474794282282 3.84937861315303 3.56420162476325 5.09584753334923 5.71774966080133 4.28452221196526 4.60282066986045 5.66728651215027 5.31306849356792 5.59037428742133 5.41416285249155 4.5578952289311 5.90552519923931 5.39655042130368 4.68599228095206 6.09787186954787 4.64368512533832 6.39676958312588 5.2019996039162 5.29130903829595 5.5122780065911 4.93238035846083 5.18146284572153 5.97282371749126 5.30421849902291 2.59979625578436 5.38736995794378 5.36007752928275 5.15366435391312 7.2346941117093 6.23373019221948 3.76766519734335 6.99839770594493 5.78906343505578 6.015995927842 6.58762633843627 3.96321499642831 3.76993209506102 4.28833052297765 5.13538976427372 5.23776172278855 4.68137053848745 5.3852578219271 5.04305434238934 5.87821916862916 4.65759589971246 2.59979625578436 2.59979625578436 3.4935273524097 4.47301574106497 4.92153731971861 4.85232738190344 3.96551696079146 4.16400584633994 4.26643009877582 4.15834573979964 4.15015005942538 4.05080314524672 3.53456210212037 4.16656439522523 3.94869021554797 3.39183450236513 4.21146046157104 3.76073749062112 4.16573373705861 4.83514493949673 4.15569464645512 3.87727191442339 4.57132589583915 4.71207568675499 4.57089772062413 4.17704803998855 4.04580551179995 4.57101186660648 4.64137502853661 3.88996621266139 4.54184139219149 4.18285928066392 3.53442076232412 4.9791389371479 5.23993984595789 4.67072981947184 3.43497551468937 3.8617926093845 4.74776776830234 5.01070106984494 3.92356263648021 3.24931906988771 3.9547866164985 4.2089935992041 4.57522959498697 4.33594884919632 4.00674405613865 5.00742910860227 5.5290775297237 4.8029730067434 3.85883507686872 4.02564945307247 3.83707874515466 4.61281420364149 4.24956879698309 2.59979625578436 4.01818399914702 4.54426501172953 5.24940342645798 4.22872016296932 3.81847511642453 4.48798103486455 4.09883801944939 4.98967750753824 4.54807081784639 4.47085516108398 3.84804290290565 4.87185916402308 4.72184276477248 4.23835487047107 4.32252917348074 3.76349752466115 4.36130527077788 4.45801125212273 5.14548341544168 4.5532255851852 4.03795126405488 4.98458629921508 5.02367428154966 4.8805806646356 3.61390822800715 4.33073575499059 4.34673173643139 4.82396988667721 4.88808020132637 3.47565525924005 4.01865393054391 4.49627622688796 4.7662715609067 4.82334439824043 4.55996430124973 3.5547880162334 4.42924048967777 5.47110842745166 5.07353614770916 4.64094910526421 3.5766943121934 3.88662622344819 4.32188983638713 5.16153163111954 4.35721073248405 4.07962787825936 3.57674982719609 4.87052579730433 4.43354545015942 3.85393668119129 3.11136320296335 3.77949667192627 3.35646070222803 5.15089877528411 4.09850791216332 3.8234705398892 3.33541046017207 5.05742945523588 2.59979625578436 5.16836541338894 2.59979625578436 4.10012201967007 4.4569336025263 4.82523046748667 4.67082288268704 3.90352720459635 4.36533609943922 3.75208894865734 4.1780859178021 3.94880500380553 3.8589781122172 4.14137809845067 4.23065284300576 4.37183438362036 3.7349225253245 4.48568908856235 3.89644567283946 4.17748738386806 4.86835288096081 4.18388990769175 4.09117035887874 4.36782934893257 4.24250336522236 4.46402020427502 3.75016086611143 4.13041329485721 4.91752154773495 4.09634131682264 4.99127032399195 5.07571721364412 4.00195409120866 4.03711304014706 4.26222110761596 5.08116332394859 4.05481899246946 4.47072825092785 4.15424656868395 2.59979625578436 5.28133140622882 4.33111697955331 4.11563452792778 3.79222420763822 3.85015556044826 4.38774137885008 4.4815661410886 4.20905488681337 2.59979625578436 3.46018629838077 3.71607341182361 3.78709556924625 2.59979625578436 4.24748955913253 4.72457797933243 4.04122565012221 4.13669328844041 3.94233965432729 3.41665666789317 4.03971752953718 4.7671279082194 4.99197195773109 3.38322476864324 2.59979625578436 4.424048749364 4.7106484346819 4.41829612242798 4.10218398202523 4.1211669208224 4.22377357729133 3.85101636034392 4.11989250905817 3.47010227507714 3.62936557031371 3.89736573842457 4.33798600542593 4.6207038858183 4.38197936702529 5.7418021316849 3.77329948475151 3.64502444241967 4.13900001417604 4.33243112526806 3.91321688909703 4.02361308594846 3.22831015235155 5.39862317731028 3.97462301866294 4.25208799191021 3.1782393393218 3.67994191429749 3.65031655402159 4.75012186978671 3.9527342076991 4.17477670351442 2.59979625578436 4.59923674124048 4.7759048352668 3.92364767085971 4.11087732483544 4.7049367434093 4.78496944405414 4.53043066048127 2.59979625578436 2.59979625578436 3.67046185959629 4.74069382252274 3.84378557776466 2.59979625578436 3.62152517813589 3.58245152509485 5.16080242560959 5.04091152377849 4.03889162416312 4.18169055610886 3.44589270512451 4.54976539257451 4.4730281371709 3.6202419437708 3.83050492617519 3.85139139287403 4.23089224699686 4.29857672764401 3.77937656857795 4.35700291707143 3.90312629524332 4.76211537587303 3.96146785799022 2.59979625578436 3.86368274392085 4.35613533911391 4.94658870742859 4.90194626781786 4.10446780070054 3.82398655823875 4.23961937963156 4.43116626631893 4.2513258028549 3.19311762549978 3.28720428082605 4.97910943942978 4.37390611620035 4.45481154380701 4.2821861767757 3.48594374074918 3.94461003079951 4.09118973369876 4.14215953449024 3.20753853820288 4.54614537330526 4.265657248395 4.6067047508699 4.49988280544311 3.57239373537881 4.41161228223571 4.42472340312659 4.27799672230626 3.74402143797072 3.52271871871532 5.31097958012828 4.41650519238326 5.04951375254967 4.60260434181235 3.48815169625104 4.08935796245677 3.86850354844914 4.69252977600355 6.22203720290035 3.83323305475365 4.66964406816034 4.13780128262432 4.5790317203745 4.23335883399656 3.7849126878936 4.41847271169009 4.39498629146805 4.1528017778121 4.21013548676989 4.92815509421385 4.22722388957589 4.08896076123637 4.74399541057762 5.08300686615193 5.08677526528964 2.59979625578436 3.37185434725751 4.49974384603744 4.06951797389946 4.91423561983802 3.46235777925282 3.49523953514564 4.55277631644368 4.42153250876669 4.59761674548003 4.35392735559204 3.759045560907 3.60091484347649 5.03284761142829 5.33462605669854 4.1521039100773 3.95095185850016 3.07652576753501 3.75685344036857 6.49687943158474 4.13856444306581 3.56947890294999 4.78027131680255 5.04097479360446 5.03132395243238 4.18196899199269 2.59979625578436 5.02534823949864 4.10282435775713 4.46890143840814 4.43689765150505 3.83308018553565 4.25129471308299 3.8336428529929 5.26447320474418 4.28442039026697 3.49579071812971 3.89295669596377 4.49925753113387 4.28086267590759 3.14332354224269 4.26140279974918 2.59979625578436 3.9489611589383 4.13117768021568 3.839100201193 3.96093225909824 4.8121977494005 4.18137640787961 4.52263728459041 3.66375643784274 4.36882737442123 5.21631662540804 3.59736818850564 4.13118453176859 2.59979625578436 3.39912989984874 5.48211311700769 4.52291883843141 5.71990861591283 4.22053982068854 4.28711904250441 4.93385396834867 5.02890370927168 4.23552715031325 3.84534066932346 4.04499965737973 5.10927415181323 4.48890652180464 4.34714222171934 4.1199758972853 3.4742952044758 4.36684631030824 3.69191241686749 5.82888557383886 3.5720670294192 4.23875623856873 4.03299919194712 3.85972874654865 3.87338178481823 3.86994420186815 2.59979625578436 2.59979625578436 3.902554382221 4.31324604265378 4.58672758291294 4.4688847820516 3.86313458589679 4.19859064216005 4.18909740301459 3.92413616999576 3.29644996195684 4.27685170672459 4.55143120808681 3.95678688296693 4.63031806552798 3.61939971904066 2.59979625578436 4.17090098132727 3.87845827419621 4.17518409601352 3.28474754635573 3.93224927260848 4.22723738248092 4.5906514288775 6.0245286802276 4.22559514689609 3.64703272649152 4.01350712642345 3.61828513834977 2.59979625578436 5.37325073172936 3.23817512837546 2.59979625578436 3.89359831116327 5.50035941480492 4.39642508696711 3.71937030295794 3.96217178148662 4.4422187795895 4.23304333534279 3.17004009026973 3.65661271026855 4.22928374657921 5.38627864419876 4.5714932415546 3.059035661787 3.97868723121641 4.38962137532609 4.20489095776479 4.52202378317754 4.25153233362284 3.6723757901802 3.4586293332224 4.34604069313749 4.27862501081541 4.30930315358656 3.77298917154667 4.68096698377112 4.15113499666728 4.17411951197992 5.88487365173385 3.68182989929518 2.59979625578436 4.03017935371542 3.85928160272721 3.73622950798864 3.58508707760162 4.81372286436573 3.24895042512516 5.57413372895792 3.29759367244079 3.16483281905453 4.11862787536326 3.85218514393619 6.69689878026098 4.80032809891362 3.87831062209256 6.30562123892841 2.59979625578436 6.89934398567258 5.50483583826836 3.65701265783937 3.58273082408704 4.14335558202267 4.41335578776762 3.64382940224356 3.48658342951114 4.9536085618613 4.30184107489774 6.17280601049712 2.59979625578436 3.29381410174513 3.56888036552917 4.13846622719114 6.42248021557259 3.32706199532729 3.13232547685039 3.92496321100403 4.40215170954046 5.23540045082332 3.98240590987691 5.22603042824775
Manes.04G016400.v6.1 2.59979625578436 2.59979625578436 2.59979625578436 2.59979625578436 2.59979625578436 2.59979625578436 2.59979625578436 2.59979625578436 2.59979625578436 2.59979625578436 2.59979625578436 2.59979625578436 2.59979625578436 2.59979625578436 2.59979625578436 2.59979625578436 2.59979625578436 2.59979625578436 2.59979625578436 2.59979625578436 2.59979625578436 2.59979625578436 2.59979625578436 2.59979625578436 2.59979625578436 2.59979625578436 2.59979625578436 2.59979625578436 2.59979625578436 2.59979625578436 2.59979625578436 2.59979625578436 2.59979625578436 2.59979625578436 2.59979625578436 2.59979625578436 2.59979625578436 2.59979625578436 2.59979625578436 2.59979625578436 2.59979625578436 2.59979625578436 2.59979625578436 2.59979625578436 2.59979625578436 2.59979625578436 2.59979625578436 2.59979625578436 2.59979625578436 2.59979625578436 2.59979625578436 2.59979625578436 2.59979625578436 2.59979625578436 2.59979625578436 2.59979625578436 2.59979625578436 2.59979625578436 2.59979625578436 2.59979625578436 2.59979625578436 2.59979625578436 2.59979625578436 2.59979625578436 2.59979625578436 2.59979625578436 2.59979625578436 2.59979625578436 2.59979625578436 2.59979625578436 2.59979625578436 2.59979625578436 2.59979625578436 2.59979625578436 2.59979625578436 2.59979625578436 2.59979625578436 2.59979625578436 2.59979625578436 2.59979625578436 2.59979625578436 2.59979625578436 2.59979625578436 2.59979625578436 2.59979625578436 2.59979625578436 2.59979625578436 2.59979625578436 2.59979625578436 2.59979625578436 2.59979625578436 2.59979625578436 2.59979625578436 2.59979625578436 2.59979625578436 2.59979625578436 2.59979625578436 2.59979625578436 2.59979625578436 2.59979625578436 2.59979625578436 2.59979625578436 2.59979625578436 2.59979625578436 2.59979625578436 2.59979625578436 2.59979625578436 2.59979625578436 2.59979625578436 2.59979625578436 2.59979625578436 2.59979625578436 2.59979625578436 2.59979625578436 2.59979625578436 2.59979625578436 2.59979625578436 2.59979625578436 2.59979625578436 2.59979625578436 2.59979625578436 2.59979625578436 2.59979625578436 2.59979625578436 2.59979625578436 2.59979625578436 2.59979625578436 2.59979625578436 2.59979625578436 2.59979625578436 2.59979625578436 2.59979625578436 2.59979625578436 2.59979625578436 2.59979625578436 2.59979625578436 2.59979625578436 2.59979625578436 2.59979625578436 2.59979625578436 2.59979625578436 2.59979625578436 2.59979625578436 2.59979625578436 2.59979625578436 2.59979625578436 2.59979625578436 2.59979625578436 2.59979625578436 2.59979625578436 2.59979625578436 2.59979625578436 2.59979625578436 2.59979625578436 2.59979625578436 2.59979625578436 2.59979625578436 2.59979625578436 2.59979625578436 2.59979625578436 2.59979625578436 2.59979625578436 2.59979625578436 2.59979625578436 2.59979625578436 2.59979625578436 2.59979625578436 2.59979625578436 2.59979625578436 2.59979625578436 2.59979625578436 2.59979625578436 2.59979625578436 2.59979625578436 2.59979625578436 2.59979625578436 2.59979625578436 2.59979625578436 2.59979625578436 2.59979625578436 2.59979625578436 2.59979625578436 2.59979625578436 2.59979625578436 2.59979625578436 2.59979625578436 2.59979625578436 2.59979625578436 2.59979625578436 2.59979625578436 2.59979625578436 2.59979625578436 2.59979625578436 2.59979625578436 2.59979625578436 2.59979625578436 2.59979625578436 2.59979625578436 2.59979625578436 2.59979625578436 2.59979625578436 2.59979625578436 2.59979625578436 2.59979625578436 2.59979625578436 2.59979625578436 2.59979625578436 2.59979625578436 2.59979625578436 2.59979625578436 2.59979625578436 2.59979625578436 2.59979625578436 2.59979625578436 2.59979625578436 2.59979625578436 2.59979625578436 2.59979625578436 2.59979625578436 2.59979625578436 2.59979625578436 2.59979625578436 2.59979625578436 2.59979625578436 2.59979625578436 2.59979625578436 2.59979625578436 2.59979625578436 2.59979625578436 2.59979625578436 2.59979625578436 2.59979625578436 2.59979625578436 2.59979625578436 2.59979625578436 2.59979625578436 2.59979625578436 2.59979625578436 2.59979625578436 2.59979625578436 2.59979625578436 2.59979625578436 2.59979625578436 2.59979625578436 2.59979625578436 2.59979625578436 2.59979625578436 2.59979625578436 2.59979625578436 2.59979625578436 2.59979625578436 2.59979625578436 2.59979625578436 2.59979625578436 2.59979625578436 2.59979625578436 2.59979625578436 2.59979625578436 2.59979625578436 2.59979625578436 2.59979625578436 2.59979625578436 2.59979625578436 2.59979625578436 2.59979625578436 2.59979625578436 2.59979625578436 2.59979625578436 2.59979625578436 2.59979625578436 2.59979625578436 2.59979625578436 2.59979625578436 2.59979625578436 2.59979625578436 2.59979625578436 2.59979625578436 2.59979625578436 2.59979625578436 2.59979625578436 2.59979625578436 2.59979625578436 2.59979625578436 2.59979625578436 2.59979625578436 2.59979625578436 2.59979625578436 2.59979625578436 2.59979625578436 2.59979625578436 2.59979625578436 2.59979625578436 2.59979625578436 2.59979625578436 2.59979625578436 2.59979625578436 2.59979625578436 2.59979625578436 2.59979625578436 2.59979625578436 2.59979625578436 2.59979625578436 2.59979625578436 2.59979625578436 2.59979625578436 2.59979625578436 2.59979625578436 2.59979625578436 2.59979625578436 2.59979625578436 2.59979625578436 2.59979625578436 2.59979625578436 2.59979625578436 2.59979625578436 2.59979625578436 2.59979625578436 2.59979625578436 2.59979625578436 2.59979625578436 2.59979625578436 2.59979625578436 2.59979625578436 2.59979625578436 2.59979625578436 2.59979625578436 2.59979625578436 2.59979625578436 2.59979625578436 2.59979625578436 2.59979625578436 2.59979625578436 2.59979625578436 2.59979625578436 2.59979625578436 2.59979625578436 2.59979625578436 2.59979625578436 2.59979625578436 2.59979625578436 2.59979625578436 2.59979625578436 2.59979625578436 2.59979625578436 2.59979625578436 2.59979625578436 2.59979625578436 2.59979625578436 2.59979625578436 2.59979625578436 2.59979625578436 2.59979625578436 2.59979625578436 2.59979625578436 2.59979625578436 2.59979625578436 2.59979625578436 2.59979625578436 2.59979625578436 2.59979625578436 2.59979625578436 2.59979625578436 2.59979625578436 2.59979625578436 2.59979625578436 2.59979625578436 2.59979625578436 2.59979625578436 2.59979625578436 2.59979625578436 2.59979625578436 2.59979625578436 3.15037536408807 2.59979625578436 2.59979625578436 2.59979625578436 2.59979625578436 2.59979625578436 2.59979625578436 2.59979625578436 2.59979625578436 2.59979625578436 2.59979625578436 2.59979625578436 2.59979625578436 2.59979625578436 2.59979625578436 2.59979625578436 2.59979625578436 2.59979625578436 2.59979625578436 2.59979625578436 2.59979625578436 2.59979625578436 2.59979625578436 2.59979625578436 2.59979625578436 2.59979625578436 2.59979625578436 2.59979625578436 2.59979625578436 2.59979625578436 2.59979625578436 2.59979625578436 2.59979625578436 2.59979625578436 2.59979625578436 2.59979625578436 2.59979625578436 2.59979625578436 2.59979625578436 2.59979625578436 2.59979625578436 2.59979625578436 2.59979625578436 2.59979625578436 2.59979625578436 2.59979625578436 2.59979625578436 2.59979625578436 2.59979625578436 2.59979625578436 2.59979625578436 2.59979625578436 2.59979625578436 2.59979625578436 2.59979625578436 2.59979625578436 2.59979625578436 2.59979625578436 2.59979625578436 2.59979625578436 2.59979625578436 2.59979625578436 2.59979625578436 2.59979625578436 2.59979625578436 2.59979625578436 2.59979625578436 2.59979625578436 2.59979625578436 2.59979625578436 2.59979625578436 2.59979625578436 2.59979625578436 2.59979625578436 2.59979625578436 2.59979625578436 2.59979625578436 2.59979625578436 2.59979625578436 2.59979625578436 2.59979625578436 2.59979625578436 2.59979625578436 2.59979625578436 2.59979625578436 2.59979625578436 2.59979625578436 2.59979625578436 2.59979625578436 2.59979625578436 2.59979625578436 2.59979625578436 2.59979625578436 2.59979625578436 2.59979625578436 2.59979625578436 2.59979625578436 2.59979625578436 2.59979625578436 2.59979625578436 2.59979625578436 2.59979625578436 2.59979625578436 2.59979625578436 2.59979625578436 2.59979625578436 2.59979625578436 2.59979625578436 2.59979625578436 2.59979625578436 2.59979625578436 2.59979625578436 2.59979625578436 2.59979625578436 2.59979625578436 2.59979625578436 2.59979625578436 2.59979625578436 2.59979625578436 2.59979625578436 2.59979625578436 2.59979625578436 2.59979625578436 2.59979625578436 2.59979625578436 2.59979625578436 2.59979625578436 2.59979625578436 2.59979625578436 2.59979625578436 2.59979625578436 2.59979625578436 2.59979625578436 2.59979625578436 2.59979625578436 2.59979625578436 2.59979625578436 2.59979625578436 2.59979625578436 2.59979625578436 2.59979625578436 2.59979625578436 2.59979625578436 2.59979625578436 2.59979625578436 2.59979625578436 2.59979625578436 2.59979625578436 2.59979625578436 2.59979625578436 2.59979625578436 2.59979625578436 2.59979625578436 2.59979625578436 2.59979625578436 2.59979625578436 2.59979625578436 2.59979625578436 2.59979625578436 2.59979625578436 2.59979625578436 2.59979625578436 2.59979625578436 2.59979625578436 2.59979625578436 2.59979625578436 2.59979625578436 2.59979625578436 2.59979625578436 2.59979625578436 2.59979625578436 2.59979625578436 2.59979625578436 2.59979625578436 2.59979625578436 2.59979625578436 2.59979625578436 2.59979625578436 2.59979625578436 2.59979625578436 2.59979625578436 2.59979625578436 2.59979625578436 2.59979625578436 2.59979625578436 2.59979625578436 2.59979625578436 2.59979625578436 2.59979625578436 2.59979625578436 2.59979625578436 2.59979625578436 2.59979625578436 2.59979625578436 2.59979625578436 2.59979625578436 2.59979625578436 2.59979625578436 2.59979625578436 2.59979625578436 2.59979625578436 2.59979625578436 2.59979625578436 2.59979625578436 2.59979625578436 2.59979625578436 2.59979625578436 2.59979625578436 2.59979625578436 2.59979625578436 2.59979625578436 2.59979625578436 2.59979625578436 2.59979625578436 2.59979625578436 2.59979625578436 2.59979625578436 2.59979625578436 2.59979625578436 2.59979625578436 2.59979625578436 2.59979625578436 2.59979625578436 2.59979625578436 2.59979625578436 2.59979625578436 2.59979625578436 2.59979625578436 2.59979625578436 2.59979625578436 2.59979625578436 2.59979625578436 2.59979625578436 2.59979625578436 2.59979625578436 2.59979625578436 2.59979625578436 2.59979625578436 2.59979625578436 2.59979625578436 2.59979625578436 2.59979625578436 2.59979625578436 2.59979625578436 2.59979625578436 2.59979625578436 2.59979625578436 2.59979625578436 2.59979625578436 2.59979625578436 2.59979625578436 2.59979625578436 2.59979625578436 2.59979625578436 2.59979625578436 2.59979625578436 2.59979625578436 2.59979625578436 2.59979625578436 2.59979625578436 2.59979625578436 2.59979625578436 2.59979625578436 2.59979625578436 2.59979625578436 2.59979625578436 2.59979625578436 2.59979625578436 2.59979625578436 2.59979625578436 2.59979625578436 2.59979625578436 2.59979625578436 2.59979625578436 2.59979625578436 2.59979625578436 2.59979625578436 2.59979625578436 2.59979625578436 2.59979625578436 2.59979625578436 2.59979625578436 2.59979625578436 2.59979625578436 2.59979625578436 2.59979625578436 2.59979625578436 2.59979625578436 2.59979625578436 2.59979625578436 2.59979625578436 2.59979625578436 2.59979625578436 2.59979625578436 2.59979625578436 2.59979625578436 2.59979625578436 2.59979625578436 2.59979625578436 2.59979625578436 2.59979625578436 2.59979625578436 2.59979625578436 2.59979625578436 2.59979625578436 2.59979625578436 2.59979625578436 2.59979625578436 2.59979625578436 2.59979625578436 2.59979625578436 2.59979625578436 2.59979625578436 2.59979625578436 2.59979625578436 2.59979625578436 2.59979625578436 2.59979625578436 2.59979625578436 2.59979625578436 2.59979625578436 2.59979625578436 2.59979625578436 2.59979625578436 2.59979625578436 2.59979625578436 2.59979625578436 2.59979625578436 2.59979625578436 2.59979625578436 2.59979625578436 2.59979625578436 2.59979625578436 2.59979625578436 2.59979625578436 2.59979625578436 2.59979625578436 2.59979625578436 2.59979625578436 2.59979625578436 2.59979625578436 2.59979625578436 2.59979625578436 2.59979625578436 2.59979625578436 2.59979625578436 2.59979625578436 2.59979625578436 2.59979625578436 2.59979625578436 2.59979625578436 2.59979625578436 2.59979625578436 2.59979625578436 2.59979625578436 2.59979625578436 2.59979625578436 2.59979625578436 2.59979625578436 2.59979625578436 2.59979625578436 2.59979625578436 2.59979625578436 2.59979625578436 2.59979625578436 2.59979625578436 2.59979625578436 2.59979625578436 2.59979625578436 2.59979625578436 2.59979625578436 2.59979625578436 2.59979625578436 2.59979625578436 2.59979625578436 2.59979625578436 2.59979625578436 2.59979625578436 2.59979625578436 2.59979625578436 2.59979625578436 2.59979625578436 2.59979625578436 2.59979625578436 2.59979625578436 2.59979625578436
Manes.04G016500.v6.1 4.92208928774818 6.0690980274649 4.23927033752799 5.95256669150872 5.90189934380474 4.47952579425886 5.79689532505939 4.15893494855481 6.42949993405097 5.49952909691927 4.64954709863852 4.13949003331692 5.33886066002169 7.5441280678532 4.95443578019244 3.55542985794748 5.19156900529704 4.25595750004627 7.84013046833426 5.10311888043911 3.93330581446344 4.90882895067462 4.9501302271095 7.43895979428352 6.45419402151368 4.11052264858323 5.95532380073889 4.14820518392652 6.59422228762021 4.90195430693473 5.77249514912984 4.21744849955037 4.87505934534338 5.48602307705318 5.76792446979451 4.14470553320777 6.129531472846 4.34873999181788 5.80054519591117 4.98142992526688 4.20225093131504 5.99404354124672 5.07015658347287 7.82790036917531 5.96243867947486 4.22491347845287 4.81033256712166 4.71199234508503 6.10209923658786 5.3805524019804 4.9524805390058 5.34845722823875 4.26395233366067 6.2693317041675 7.07840211108833 4.31952733684816 6.10809029044212 4.29300832683271 7.40959918210195 6.49323301229083 4.02226528212128 3.77426235784982 3.9864812556369 5.50880681331723 4.95107348026378 4.44026838554202 5.6005795265845 3.88978140955266 6.60446535969717 5.37338813298385 4.63026672461889 5.36228638657064 4.92983693967204 4.68113159220027 5.37935167739317 4.43686894341392 5.27149078167327 5.51071056586528 6.09951298313226 6.00880312615234 4.6104786076812 6.87190912090692 4.47188748511223 5.70531835480453 6.35453493279257 4.46182436032727 6.4617841590361 4.85439979971016 5.38069304957201 5.43392157087712 4.43904601445821 6.51563058004064 4.34727126346143 6.27075447647777 2.59979625578436 7.3104354402406 3.9642748863717 4.8866495968509 3.54917772278016 5.34188219104967 6.26942906318165 3.31557217321446 4.60600927711533 4.12154741981273 5.89057866898297 6.34249525658694 3.80812478579428 5.50028841065958 3.60369213990576 4.12168912135171 6.38122693013463 3.70923438673871 5.04611643876264 3.27950361820524 5.67228931414433 6.20979590653914 3.64486528963022 6.64413539560026 4.97620419670994 7.05588992480185 5.51274433820714 2.59979625578436 4.36193707354157 4.24835238576493 5.97255593195356 4.45682179403041 3.86157560799769 4.05597743526231 2.59979625578436 6.50334986719744 4.60083115595009 4.9600700114272 5.29728080396743 3.67422423232346 6.17518487540661 6.11207478163423 3.4898242940079 5.26708142871657 4.16649173829098 6.34471615871245 6.60388805523424 3.73438314933657 5.8392158082849 4.61442072623842 6.74706297352747 6.17138936217412 6.10174360117277 5.12338391664577 4.52471108436827 2.59979625578436 7.33285559458217 4.67094392540866 5.68238582000035 4.57605143148454 7.31693762760981 6.45440810865708 4.60232729675637 4.92395098276104 3.6441493081931 6.84708544883262 6.96709045862321 5.05629763312591 5.54791062283065 4.34387286550974 6.73739812831201 5.37652436172952 4.40884519426515 4.53145890799324 6.05100434830062 7.2723180853343 7.06305247799464 4.69859318032215 6.5573835511754 4.01603236594508 4.271908041176 7.27903892173228 5.29935121617955 5.99120387923054 4.15220957500403 2.59979625578436 6.56355096103941 4.68061816413026 5.69827755592962 6.60572343639095 7.60032360265364 6.67603434511137 5.20406619479451 6.3835324038704 5.85919640421446 7.01485311937669 7.00184258050853 5.20767264257404 3.99373237159987 5.47674758251668 4.60044462169407 7.18865739449305 7.61960500594052 4.06811801240991 6.05234765614947 4.62525448992543 6.50053800159546 6.70923884829414 4.44796361201042 5.23483003816009 4.1635894685661 6.75182524771747 7.25192457624933 4.19354145702019 5.91556846121398 4.59521349461473 6.88027625202653 6.90625521095342 4.78773608426425 4.93529050072105 5.04038429458531 5.05241206453521 3.45964190878352 3.77406851515128 5.36110768781031 4.61249334928777 4.87237022351815 4.44875201734358 4.20090065972222 3.92115063075171 4.38244878402337 6.40400436106699 2.59979625578436 4.6996641414451 5.87583798697903 4.75609796646883 6.83940998331475 4.63499612645825 3.63022623727667 7.79962347460643 3.98182252389378 5.69466772147 5.95646424529945 4.11932663603879 4.98692899256768 4.39847813267599 5.51362059206436 4.63308609036241 3.81313246695423 4.17389003133873 3.56341988191345 4.20907845683951 4.7087729367258 3.45753213759342 3.62465870022392 3.94215684645273 5.35386103011051 4.47977884271185 4.0705489002415 5.28848311510666 3.74987951151849 5.14865086198736 6.68309901941219 4.27904251725738 4.82699448133596 4.16303534383684 5.66870060477254 4.95097337616749 3.19556340470997 5.45985932294699 3.65228365178192 6.52737449561297 6.00004960133389 3.85161638597065 5.21907849693512 4.11308870188567 4.71120201445473 4.50591998923623 4.08800333111195 5.23569549093468 4.41857129960668 4.22520729982107 5.87911835802283 6.23259248789457 5.80047894455779 4.99957321355202 3.88480196406123 5.04144292771375 6.5299446050177 4.7465078720845 5.84844938248018 3.84226087756042 5.56008981870858 6.41276588058494 4.25457666883382 5.20238558214562 3.97201167367955 5.62522462766417 5.46190618516406 5.04538866941889 6.18824302217234 4.16573373705861 8.70426763090287 4.53872184906963 5.1037421056283 6.20830297722606 4.23633202658956 6.55714884406401 5.64500217333521 3.92832661123559 5.4992546479013 4.76995341358012 6.15331065442641 3.85705474077245 4.28151003794963 5.15711104379488 5.11831897206066 4.9284767070082 5.46061802554189 5.04186315814743 5.30789527603867 4.38541215993613 5.69766208117952 5.56880145873753 4.52508004361914 6.2270388702449 4.00996550861113 6.12084111255121 4.54921597269341 4.413775213141 5.67088394171661 4.38436750287391 5.59787297431124 4.58111107447938 4.54791539867778 4.85089062593842 4.61281420364149 5.19885127650813 2.59979625578436 4.53831103154474 4.6654397252067 5.18019430247445 4.28414007685158 5.12659982940002 4.22470455400088 3.86976790507812 4.23589915577333 6.47175993118427 4.87119208530271 5.13841312746368 4.15487466269309 3.53014888630321 6.52631039740573 4.8914046006061 4.29401151045846 4.08617617924508 4.02402990737736 4.87211165163496 5.96086570133466 4.41263823865059 5.31401924218855 4.52561882532054 5.98426508490193 5.3642349743193 4.79548826945849 5.63448787926858 4.53453627651365 5.05970962099685 4.93078622930047 4.30704482728096 3.79323456640736 4.31209759265699 6.37878960691474 5.44126246897881 4.3522844964648 6.75769344882161 4.83117549964529 6.57019813458232 6.62110808982616 5.88615294258745 4.98025068250676 4.75213555931616 4.79422742047452 6.15629758213225 6.07116315541341 4.8147749207708 5.56198412747194 4.29642468583677 4.66119063283999 5.47302036828621 4.45077008861746 5.07199874636255 4.22145159702949 6.2928801703741 5.03679847457152 3.49604567278014 5.23699398143112 5.53260901940399 4.8335316077934 6.12942691511825 4.8463953677501 2.59979625578436 4.48354647171975 5.19795287072385 6.05869988718745 4.9771404527202 4.50712886038484 4.46091763655199 6.99114975063557 5.95294881212338 5.12254267418709 5.27493445677383 4.37183438362036 6.84933699484211 5.6301422643012 4.72467768009607 4.58037118791772 5.34700931688926 6.10661357614492 6.00065576189106 4.63276571442267 4.46757164071695 4.60919753914094 6.12580893797073 5.47830543683882 4.1524336193706 4.30532036892887 5.65882780334431 7.43155314580265 5.13570051480742 4.44048538017249 4.03708419267244 4.23780163509057 5.58315114143766 4.73938107554916 3.61037900404286 4.57014067522417 4.34628404641657 5.92281142824663 4.88202544813684 5.04089110747159 5.25928362033564 4.01736155786525 6.86707937239218 6.62150887689562 3.73239061372913 5.47932648536765 5.31488583001111 6.01203035182752 5.12852876226554 5.04542098963421 5.18767694458989 3.89899984455183 6.63195154498379 7.14540602790112 4.28978602362085 5.43984019743327 4.9388801789459 6.88748389340913 5.27248852118639 4.14276771031152 5.15256501921619 4.3261604945858 5.69094306922532 4.99494530541637 4.30492518656114 5.71020172230604 4.50030546295362 4.42472350334891 4.69272716776433 4.36809160397381 5.09245015394589 4.55646332505857 6.02498006883996 4.72620105995151 3.72372014552955 4.1235312108921 5.30168386222483 3.87508178928827 5.17393644548145 6.35098188397419 4.28402504723521 4.42763446180923 5.58231383961614 4.98808916925277 6.72363768937318 4.33480872785321 5.09541058165262 3.87328019098817 6.4442735910351 5.72788405894217 4.73821627230521 7.27823117401745 4.35030491389597 6.9426114033363 5.53966374274217 4.41427197300779 5.62731689197448 5.63617353566539 4.73746579908904 4.77954427920363 4.13339209765861 4.62116268398077 4.2539232495434 5.6361134538972 5.97087315306676 5.18879515037969 5.30180458633957 4.17376676937537 5.93527661583707 5.28594360214562 4.33169733648028 6.26835408417034 4.33187356670808 6.68290371491558 6.22614365101251 3.72863384547488 4.18568621968805 4.72169520376248 4.97799545079946 5.20266183374147 4.10870367599951 6.11332156490026 4.28456300835457 4.93977348703602 4.79831920791738 3.86368274392085 4.74552113005329 3.94760692987975 7.28041747864716 4.18769220863913 4.28586589960127 4.46437935804529 3.80229284395093 4.75424634558328 5.17235770958134 4.21403476247561 6.01973140632383 3.66545625792225 5.23431924886836 5.23996535169223 4.29997707020537 5.96522002847658 4.54117446000424 6.68841653314369 6.18500216183744 4.29007427014793 5.0011953675091 4.92229256405774 5.40730436268779 5.80995033377289 3.17879938663296 5.36682869313902 3.10937730926642 5.01864171317875 5.09369933566851 6.60353633466079 4.23046241200958 4.0307671343721 6.6172664774093 6.70433014106324 4.4746343550002 5.31986326840476 4.44658344866526 8.45672110498998 5.85530078327299 4.59947960474485 5.14856845573006 4.43404925937169 6.29965587328178 6.99903912775919 6.71191435009087 4.2239412987251 5.98485437637721 4.46248781686641 6.80228139581148 6.4727506204071 5.30025487034125 7.13150674519524 5.5461663762002 8.32226908372256 6.80772456828631 5.97958584806764 7.77999456014769 5.6169211032546 7.16090342666166 7.91156530303611 4.85491806194503 6.20768030526429 4.98300640992102 6.26016203984689 5.83357254220268 5.64174895535492 6.04994541339585 6.31844543873476 5.91719048637149 7.48564770805157 4.92373130069052 5.64770421130017 4.85553184670136 8.49070477721178 7.62199564278167 5.11938211247418 5.26619435147002 5.42362925003067 8.06480322480279 6.00752303314788 4.93323785282274 5.70244730936071 4.77558598949282 7.14206202463257 5.92259720716785 5.98443345274069 6.48532388775436 5.30224459221087 6.1474885655091 7.62137459509759 4.97628313705333 5.18072480985414 5.7176010402477 6.96107209691096 5.95487079909605 5.11309760034229 6.77708925018124 5.23829719971503 6.16147405109001 6.84339233870712 5.58936631956145 5.79118177028727 4.27995227833278 6.59542271665002 6.63127998877084 8.12267442499574 6.8576167369062 5.94933317263557 7.46623664808578 6.56406923492481 5.16663022182144 6.70391682252377 4.77620138451184 6.36947733813421 6.04223980869478 6.25954846100114 6.83227389303745 5.77481682090605 6.08533773090828 6.11409903519646 5.87934107293229 6.59456736754893 4.31075132245193 6.32611946817145 6.93637651766202 5.82368004196498 6.29030947317586 4.51762372511638 8.2936064257367 7.73817982828435 5.21891182667878 6.62543051299237 4.9762115374358 6.54029880992626 7.987082216418 4.17640684273032 5.66832519039415 5.33260794821011 5.46290714874949 6.74691736527039 6.12926946258684 5.57520717853735 4.79856954409879 4.50477409244004 5.56983523559988 6.63906547761486 5.35705666771393 6.54501641155639 3.90697080708367 7.21094214139076 5.71289684305217 4.09768642685337 6.19414983517173 4.87239888197438 6.74808870779424 6.38173715769286 4.63914738998385 5.69499740070381 4.45589273863113 6.98956454357821 5.39313579224918 5.13351688984727 5.15375857663382 4.30052768108331 6.88222247128148 8.29516526924576 5.03194152008708 2.59979625578436 4.65877656571397 7.20643657964576 5.65992680189991 4.97369055479796 4.32082125737398 5.07221953227267 5.4939052239686 6.22803801336294 4.66764273769189 6.164924073271 5.34420509714826 5.69586676666641 5.61951059359346 4.600519775268 6.17655573978048 4.0301906122985 6.2473582871956 5.8003450754205 5.00105885425338 4.6232287927226 4.34604069313749 6.15512611918298 6.22761241741979 4.21874415187265 4.92986226195819 4.3160235245316 4.82520382164408 6.51842410786 4.25819570546151 4.83793413908076 4.87471527282959 5.94388405407193 5.12221798402817 4.24853291030848 4.87066488722645 5.40814099100929 6.74197572047377 5.54738522598694 4.04333909787736 5.00055228320798 4.75325173139168 8.49219436810814 5.47632564629006 4.06154927376561 6.77506847077769 6.9579440590899 6.78188338744939 5.42753152921597 3.8120814247525 4.39958743632379 4.26501997206105 5.6312266429556 5.09849138338962 4.39302346921139 5.75913267840645 4.39966993744414 8.10914467292816 5.23620962167809 4.98647246987545 4.17293905849448 5.41418366960931 8.9701114909405 7.0806812565648 4.68552810362809 5.34695501629144 4.12663141229212 7.09792274343196 7.02768510807262 5.80277115356353
Manes.04G016600.v6.1 2.59979625578436 2.59979625578436 3.20665085371097 3.12519089239347 2.59979625578436 3.15536754223307 2.59979625578436 3.11445218865464 2.59979625578436 2.59979625578436 2.59979625578436 2.59979625578436 3.11804907243019 2.59979625578436 3.18275097244238 3.6969227908129 2.59979625578436 2.59979625578436 2.59979625578436 3.89014654444277 2.59979625578436 3.25601641733816 3.13138655775315 2.59979625578436 3.79016148847098 2.59979625578436 3.16295777007222 2.59979625578436 4.03685567412286 2.59979625578436 2.59979625578436 3.2385184270877 2.59979625578436 3.61722718869772 2.59979625578436 2.59979625578436 2.59979625578436 3.46275402627941 3.27237941274458 2.59979625578436 3.23201493111793 3.48818612228433 2.59979625578436 4.20918139565387 2.59979625578436 2.59979625578436 2.59979625578436 3.1556293923897 3.35067592997401 2.59979625578436 3.11136424535262 3.52278441691269 2.59979625578436 2.59979625578436 2.59979625578436 2.59979625578436 3.1130976494983 2.59979625578436 3.24813913044745 3.52567379773375 2.59979625578436 2.59979625578436 2.59979625578436 2.59979625578436 2.59979625578436 3.66686718375227 3.16805095130771 2.59979625578436 3.12093291120984 3.14104836382465 2.59979625578436 3.03420175286161 3.13708551334606 2.59979625578436 2.59979625578436 3.28754744734438 3.33639421091845 3.24847608250363 2.59979625578436 3.31752771329381 2.59979625578436 2.59979625578436 2.59979625578436 3.11095649955553 2.59979625578436 2.59979625578436 3.05429937403947 2.59979625578436 2.59979625578436 2.59979625578436 3.86934225889733 2.59979625578436 2.59979625578436 3.10301656909335 2.59979625578436 2.59979625578436 2.59979625578436 3.32365439216886 3.03047401906305 3.03824441707797 2.59979625578436 3.31557217321446 3.10904969198695 2.59979625578436 2.59979625578436 2.59979625578436 3.06791173847519 3.17721740656458 2.59979625578436 2.59979625578436 2.59979625578436 2.59979625578436 3.05008182588941 2.59979625578436 2.59979625578436 2.59979625578436 3.34666675568901 2.59979625578436 3.17519681097436 2.59979625578436 3.286972458873 2.59979625578436 3.69321142027015 3.3030517261556 3.21041768747788 2.59979625578436 2.59979625578436 2.59979625578436 2.59979625578436 3.14854429515482 3.19609879642221 3.74662764509982 3.43400258277707 2.59979625578436 2.59979625578436 3.2005024480778 3.23404875933684 2.59979625578436 3.11715769885859 2.59979625578436 3.77288014353904 3.30557079643847 3.25041757009826 3.03461879545996 3.10567645987634 3.29604671878417 3.39788747209717 3.05552170562978 3.41192620209667 2.59979625578436 2.59979625578436 3.73412781064583 3.45226107684251 3.58662713358507 2.59979625578436 2.59979625578436 2.59979625578436 3.02884003678921 2.59979625578436 3.11353869906184 2.59979625578436 3.35770011063099 3.13501077494869 2.59979625578436 2.59979625578436 3.12023197235027 2.59979625578436 3.07465554562221 2.59979625578436 2.59979625578436 3.41380625865222 3.13618426178944 3.12628544447371 3.39684887833031 2.59979625578436 3.06457845309048 3.16417745732558 3.11361203837832 3.28761616215826 2.59979625578436 3.00869623363141 2.59979625578436 2.59979625578436 3.15566167985817 2.59979625578436 3.50938787220478 2.59979625578436 2.59979625578436 2.59979625578436 3.34522728744805 2.59979625578436 3.21599979350751 2.59979625578436 2.59979625578436 2.95967134658604 3.00601590298794 2.59979625578436 2.59979625578436 2.59979625578436 3.01337418459523 2.59979625578436 2.59979625578436 3.39679534912207 2.59979625578436 3.32619170863699 3.11263355011005 2.59979625578436 2.59979625578436 2.59979625578436 3.02986544421834 2.59979625578436 3.48425876672712 3.17888988534499 2.59979625578436 3.04879652493302 3.17753729138824 2.59979625578436 2.59979625578436 2.59979625578436 3.02576765931864 2.59979625578436 2.59979625578436 2.59979625578436 2.59979625578436 2.59979625578436 3.56356945436749 2.59979625578436 2.59979625578436 2.59979625578436 2.59979625578436 2.59979625578436 2.59979625578436 3.12315809278075 2.59979625578436 2.59979625578436 2.59979625578436 2.59979625578436 3.19677433375722 2.59979625578436 3.14997929703986 2.59979625578436 2.59979625578436 3.0699466230511 3.41555650284634 2.59979625578436 2.59979625578436 2.59979625578436 3.21070493893527 2.59979625578436 2.59979625578436 2.59979625578436 3.48725331849201 2.59979625578436 3.27713638788058 2.59979625578436 2.59979625578436 2.59979625578436 3.18760828080912 3.53421281753572 3.40954712367928 3.49175676901494 2.59979625578436 2.59979625578436 3.23387456029662 3.07878727232066 2.59979625578436 3.06640245947418 3.17356662868593 2.59979625578436 2.59979625578436 3.22228357111191 2.59979625578436 3.14632375028407 3.12232509438277 3.06864531641847 3.26566677573064 3.05448293938791 2.59979625578436 2.59979625578436 3.05198833785288 2.59979625578436 2.59979625578436 3.39696096412707 2.59979625578436 2.59979625578436 3.02532496867072 2.59979625578436 2.59979625578436 2.59979625578436 2.59979625578436 2.59979625578436 3.06398032907695 3.56402233026117 3.19546030758457 3.13011628474653 2.59979625578436 2.59979625578436 3.08962850859985 2.59979625578436 3.09900823605374 3.38877233985551 3.12883395539949 2.59979625578436 3.21057785747254 2.59979625578436 2.59979625578436 2.59979625578436 2.59979625578436 3.47556618872314 3.14562636105081 2.59979625578436 2.59979625578436 3.32957983186862 3.19442034293909 2.59979625578436 3.38883758703688 2.59979625578436 3.20827003153473 2.59979625578436 2.59979625578436 2.59979625578436 3.34573460342168 2.59979625578436 2.59979625578436 3.2895478140268 3.07280994667388 3.29274630253399 3.08857273903009 3.20150989367274 3.16658773388875 2.59979625578436 3.36930499807517 2.59979625578436 3.51786239715108 3.52099072017288 2.59979625578436 2.59979625578436 2.59979625578436 3.35678698172305 3.29403745424245 3.14215221956444 2.59979625578436 2.59979625578436 2.59979625578436 3.17283095979864 3.14307563156158 2.59979625578436 2.59979625578436 2.59979625578436 2.59979625578436 2.59979625578436 3.3040166343606 2.59979625578436 2.59979625578436 2.59979625578436 3.08587502403935 2.59979625578436 2.59979625578436 3.6817973704571 2.59979625578436 3.40627964740502 2.59979625578436 2.59979625578436 3.62245939251466 2.59979625578436 2.59979625578436 2.59979625578436 3.10996514328171 2.59979625578436 3.38788451366808 3.45706014466126 2.59979625578436 2.59979625578436 2.59979625578436 4.2287836648476 2.59979625578436 2.59979625578436 2.59979625578436 3.02689750774351 3.09522200693535 3.89848102328544 2.59979625578436 2.59979625578436 2.59979625578436 3.09253880012922 2.59979625578436 3.19947538049542 2.59979625578436 2.59979625578436 2.59979625578436 3.52342389776374 2.59979625578436 2.59979625578436 2.59979625578436 2.59979625578436 2.59979625578436 3.06134786401126 2.96925739016971 2.59979625578436 2.59979625578436 3.08059389465736 3.14919715036927 2.59979625578436 2.59979625578436 2.59979625578436 2.59979625578436 2.59979625578436 2.59979625578436 2.59979625578436 3.14391809079161 2.59979625578436 2.59979625578436 2.59979625578436 2.59979625578436 2.59979625578436 2.59979625578436 3.09650342821345 2.59979625578436 2.59979625578436 2.59979625578436 3.23341689300654 2.59979625578436 2.59979625578436 3.08352688683135 3.04948717202689 2.59979625578436 2.59979625578436 3.38263384089915 2.59979625578436 2.59979625578436 3.61077221681272 2.59979625578436 3.26470865579439 2.59979625578436 2.59979625578436 3.17286485156 3.43964218646116 3.92382113115424 2.59979625578436 2.59979625578436 3.79979116337823 3.57229933299784 3.52947891353982 3.61356183406947 2.59979625578436 2.59979625578436 2.59979625578436 2.59979625578436 2.59979625578436 3.0755768791799 3.26490597460946 2.59979625578436 3.82410692028373 3.24203518046687 2.59979625578436 2.59979625578436 3.33926872403034 3.02191542271198 3.07142817417063 3.43931519236312 2.59979625578436 3.23993430627071 2.59979625578436 2.59979625578436 2.59979625578436 2.59979625578436 2.59979625578436 3.61142910901563 2.59979625578436 3.00594591942254 3.62276432158505 2.59979625578436 3.01490231394773 2.59979625578436 3.15134302408755 3.44353124367574 2.59979625578436 3.56431211964338 3.4884732644141 3.37057561147686 2.59979625578436 3.04931507854715 3.35064364855437 3.54425400981323 3.09344190010374 2.59979625578436 2.59979625578436 3.0490669307664 3.71885506342396 2.59979625578436 2.59979625578436 3.09854109867356 3.23608720942091 2.59979625578436 2.59979625578436 2.59979625578436 2.59979625578436 2.59979625578436 2.59979625578436 2.59979625578436 2.59979625578436 2.59979625578436 3.11976522407249 2.59979625578436 2.59979625578436 2.59979625578436 2.59979625578436 2.59979625578436 2.59979625578436 2.59979625578436 3.11486485550114 2.59979625578436 2.59979625578436 2.59979625578436 2.59979625578436 2.59979625578436 2.59979625578436 2.59979625578436 2.59979625578436 3.39551074369792 2.59979625578436 2.59979625578436 3.03997188674666 2.59979625578436 2.59979625578436 3.16031210264774 3.09661102337773 2.59979625578436 2.59979625578436 2.59979625578436 2.59979625578436 2.59979625578436 2.59979625578436 2.59979625578436 2.59979625578436 3.48594374074918 3.12380631914321 2.59979625578436 3.20643697917781 2.59979625578436 2.59979625578436 2.59979625578436 2.59979625578436 2.59979625578436 2.59979625578436 2.59979625578436 2.59979625578436 3.31680275846176 2.59979625578436 3.35753510202584 2.59979625578436 2.59979625578436 2.59979625578436 3.09463790016529 2.59979625578436 3.11591032459858 3.2492902597039 2.59979625578436 2.59979625578436 3.54390746209038 3.21960951687133 2.59979625578436 2.96285904255512 2.59979625578436 2.59979625578436 3.02196137564689 3.44336746541449 3.11225860773288 3.25897829856142 3.45055086810467 2.59979625578436 2.59979625578436 2.59979625578436 3.45850784183096 3.50360441488598 3.20691983770591 2.59979625578436 2.59979625578436 3.13903998395891 4.24275299171973 3.21419104749459 2.59979625578436 3.10783858502086 3.08382354620843 3.59858560637233 2.59979625578436 2.59979625578436 3.18542993688362 2.59979625578436 2.59979625578436 2.59979625578436 3.47254829990629 3.41825790528832 2.59979625578436 3.27005780046848 2.59979625578436 3.39636938341973 2.59979625578436 2.59979625578436 3.61072093684214 3.80382251832949 2.59979625578436 3.13052693773863 3.21175968271509 3.80628733938985 2.59979625578436 2.59979625578436 2.59979625578436 2.59979625578436 2.59979625578436 2.59979625578436 3.8480818135128 2.59979625578436 2.59979625578436 2.59979625578436 3.14332354224269 3.21559004798566 2.59979625578436 3.25361919067026 2.59979625578436 3.62159293703543 2.59979625578436 3.29612907983554 2.59979625578436 2.59979625578436 2.59979625578436 3.30409561387671 2.59979625578436 3.41956127694051 3.70684774349347 2.59979625578436 2.59979625578436 3.25815219576688 2.59979625578436 3.34444953840647 3.35469425889052 2.59979625578436 3.58630416979131 2.59979625578436 2.59979625578436 3.72038508042579 2.59979625578436 3.21444532604007 2.59979625578436 2.59979625578436 3.12734860701425 3.4742952044758 3.91715192550565 3.3002224879288 3.41195457515195 3.78005305080069 2.59979625578436 3.63317964251077 3.34233340375088 2.59979625578436 3.51194589800682 2.59979625578436 2.59979625578436 3.3686302546408 3.12117286708181 2.59979625578436 2.59979625578436 3.3444210447866 2.59979625578436 3.51826406352103 2.59979625578436 3.44901952329009 3.47295221299192 3.78119010223562 2.98900452407651 3.34681157322541 3.06332944846279 2.59979625578436 2.59979625578436 2.59979625578436 4.03653832587842 3.28474754635573 2.59979625578436 2.59979625578436 3.01265836496538 3.15454793880454 2.59979625578436 2.59979625578436 2.59979625578436 2.59979625578436 3.78810574708488 2.59979625578436 3.23817512837546 2.59979625578436 2.59979625578436 2.59979625578436 2.59979625578436 3.2568317893317 2.59979625578436 3.14301693326046 2.59979625578436 2.59979625578436 2.59979625578436 3.48287750794055 3.48455101835497 3.34414564086158 2.59979625578436 3.13790827944038 3.08978059537946 2.59979625578436 2.59979625578436 3.79786838197514 3.36674922290519 3.10048140825537 2.59979625578436 2.59979625578436 2.59979625578436 3.51820813889633 2.59979625578436 2.59979625578436 2.59979625578436 3.57146495650175 2.59979625578436 2.59979625578436 2.59979625578436 2.59979625578436 2.59979625578436 3.58508707760162 2.59979625578436 2.59979625578436 3.3795575152963 3.29759367244079 2.59979625578436 2.59979625578436 3.49882113101628 4.10445691151125 3.37561084007314 2.59979625578436 3.0410586930376 2.59979625578436 3.19153549401571 2.59979625578436 2.59979625578436 3.58273082408704 3.08541878809132 2.59979625578436 2.59979625578436 3.48658342951114 3.99252227860655 3.25239247268295 2.59979625578436 3.22438648604129 2.59979625578436 3.03967187552959 3.0292052725966 3.53635640865754 3.61796802068616 2.59979625578436 3.55270442973838 3.12984163088293 3.42544384608713 3.31064883422489 3.12790887429037
Manes.04G016700.v6.1 3.79581891214945 4.42826423694023 4.28473165822744 4.11421039057105 3.9190085836564 4.19440761449037 3.69688139237258 4.62457522649198 4.40632380015334 3.73003826736833 3.98339520397864 3.82831816200336 3.93065569810438 4.22337503517072 3.67292777971638 4.72036009360457 4.14342022304151 4.25595750004627 4.30500120005423 2.59979625578436 4.58068053783174 4.77447020724895 4.34360473173666 3.72812292938955 3.36517982117798 3.96240462963678 4.56488537596343 4.24509506410378 3.45177722385841 3.34471773959398 4.32541960922254 4.57710511267078 4.53470872863372 3.89658382523521 3.79344026531715 4.14470553320777 3.94382157042819 4.05445726499457 4.05492540605776 3.80531622868573 3.9724542082533 4.35085294950885 4.10118130581149 3.43514863882075 2.59979625578436 4.91265431946632 4.37116901444221 4.34612452915929 4.53181414395082 3.53623203608649 3.60767939374456 3.88459432025187 3.63738172282996 3.39135008704484 3.79492487585658 4.61202384795554 4.57053492827877 4.88700905854088 4.34136801772509 3.88849744654479 4.36137683034271 4.96916409515582 4.13680311152607 2.59979625578436 2.59979625578436 4.44026838554202 3.57192143423125 3.88978140955266 4.02336069450757 3.52675278103515 4.23795117700515 4.46530999005297 3.52011185534455 4.68113159220027 5.37935167739317 4.62490631543042 4.60530766047333 4.29250440147946 4.09571182980549 3.31752771329381 4.02090076533829 4.898447320154 3.85486015733762 3.99780643507152 2.59979625578436 5.23976823389119 3.77455229068277 4.06964360546408 4.0544353123871 4.33799683435875 4.00876840603554 4.175317440456 3.91582517406184 4.19478369902351 2.59979625578436 3.71955075226505 4.39821632064425 4.29272094505384 4.41157848394461 4.26615951604684 4.12470558534036 4.69697689852783 4.338358238992 4.29758426824108 2.59979625578436 3.73453100833969 3.95943347767237 4.40716367560351 3.9381579419355 4.19666228321735 3.6939030069005 4.68692410658827 4.52547892003348 3.75675057185501 5.67228931414433 2.59979625578436 5.20464756588349 3.69253179012581 4.24659030957132 4.96095197141075 3.85737758273142 3.13872541349518 3.09809346900321 3.58497213633413 3.92799606076212 3.52116708325194 4.19815411948421 4.7229364053231 4.73248058554761 4.3942609594656 4.38318551186597 5.05394313225289 3.0212344291614 4.27658850863929 3.57679875354605 4.12814473248118 3.68169216283373 3.84265597146158 3.61876043141201 4.12443202986697 2.59979625578436 4.88897050977249 3.94269006944855 4.34349387966819 4.26689568022597 3.09448431999199 4.22686282756026 4.32554129097723 4.10615589359156 2.59979625578436 3.5958917857355 4.25343892241773 3.69025959574211 4.0475528573883 4.08636883725555 3.97043266439989 3.3572885702161 3.7114232785212 3.53781329340431 4.15638154591134 3.72886965259009 4.74017914802972 3.87628243203352 4.34387286550974 4.04855109287913 4.31044173260876 4.40884519426515 3.73843338375418 2.59979625578436 3.8202779361678 3.41380625865222 3.8789415331015 3.9506114186153 4.40191441357335 3.31397370621681 3.39808541971548 4.13311342640144 4.46720798962124 3.6727640892179 2.59979625578436 3.40966077442767 3.82001212652828 3.33758649024277 3.27853162965225 3.42890958766995 3.76194308366252 5.20406619479451 4.60040446343061 4.37117454433733 4.04598294528087 3.09391014913098 4.05783252248675 5.04523405293127 3.66208438438553 5.11140163347171 3.65446411146874 3.94485626633969 4.54706789267843 3.83188735656536 4.42260965552133 4.24354709391718 3.48251498255572 4.85192595869951 4.34559614860603 3.83335999253602 4.00210822240073 3.89857391772217 4.19354145702019 3.73630216568218 4.14064600490561 4.01950480309998 3.92500810131871 4.9888905982711 3.9184722264597 4.09380562395299 3.79877250437651 3.30524536803394 5.15796939018498 4.54549579850851 4.57859732755978 4.05400638170669 3.4196932705789 5.23964558589471 4.16591941682008 5.68427296212941 4.36717994840497 2.59979625578436 4.3587495466826 2.59979625578436 4.24609293098796 3.92259222945498 4.15435655246352 5.41680923123983 5.12799473123998 5.45503000579248 3.86206098365279 3.70003596039261 4.21473191618288 3.61254156417268 4.39847813267599 3.69747997952202 3.1852947067468 4.15870589780049 3.82537162604514 4.43649442474779 4.20907845683951 3.8473302820013 4.24931690591764 4.02159810005377 4.24453618817852 4.35785596916688 3.83651593829476 4.16341129940291 3.84010289877045 3.60210118899195 4.01257765335637 2.59979625578436 4.36023435280881 4.24514586755204 3.96885737143241 3.84261796704847 3.38024867922274 3.76766519734335 3.4895835083083 3.74793661383915 3.72918927219567 3.88263538015512 3.85161638597065 3.35176661093158 3.90531699117815 4.01373665405877 3.29543486065326 4.24741158033346 3.94102217721332 3.52565598760109 3.53348012249341 3.98927166554258 2.59979625578436 4.83512784337182 4.40587802679441 4.57199177844518 4.21556192289263 4.04855430503372 5.33870592939655 4.40506099085091 4.17450065722305 4.96349539597305 4.08385788639321 5.24104792697366 3.82130495211995 4.78321174511632 4.30443335200009 4.03972684270007 4.21146046157104 4.40298978321171 4.69402302155785 4.42497235891159 4.01850320851084 4.09356781758957 4.18310499085931 4.23633202658956 4.26950254307669 3.7414389757699 4.88910084415642 4.98610834796475 4.70725935774273 4.55523413143383 4.24916743730892 5.14021615542058 3.90030720244625 4.44325925824805 4.45922204885217 4.01726857820229 4.45536020540528 4.51553293813836 4.38541215993613 4.42975276540377 4.1464829094435 4.82381209241807 4.45645018623773 4.37878897494677 4.20268331504518 4.16949153132675 3.92190034936358 3.94339026023944 4.33372626996016 4.34287252424225 3.2878030887128 5.01733844608192 4.04753412704949 4.66952384908727 4.51596221078483 2.59979625578436 4.35650913201103 4.31189073045874 4.90568086139836 3.7365249355582 3.81847511642453 4.8908939026677 4.28877916681286 3.78599847187112 4.54807081784639 3.51261602950284 4.31740953134203 3.72470077920189 4.67063888547861 3.78786211089396 3.06942971940629 5.0382462279779 4.02220527551592 4.26094551150411 4.25043657864429 3.55707684656612 6.06960051852449 4.67039841002996 4.52561882532054 2.59979625578436 3.70638602740283 4.74583696615558 4.81459010940698 4.59787858555561 4.1704681952805 4.07510579644176 4.01865393054391 3.86144261009251 4.51384744008931 3.62300795218542 3.10996514328171 4.54900877955604 4.42924048967777 3.72209426656321 3.85087221439637 3.54237083727351 3.87502020477479 4.49257375705548 4.32188983638713 4.39429274361324 3.95095103811457 4.02594597421259 5.06192214395164 3.99533169006897 4.40068716848437 4.80088185642445 4.15029665081908 4.80457685404995 4.45729363080694 4.61076819736231 5.05612706079352 3.64243183645726 4.65292702630069 3.52342389776374 2.59979625578436 3.64366173034509 5.6534184461126 5.14062363796759 2.59979625578436 5.01171200605717 3.5620367008967 4.2192194720209 4.02558572051835 4.4106592586513 4.32781803000473 4.722536146903 3.99741940809082 4.85382836719586 3.88815639471644 4.18217653958045 4.23781596648324 2.59979625578436 3.78969911539177 3.54002058805831 4.56524049308941 2.59979625578436 4.2508566531474 4.36782934893257 4.03998038073539 4.41161574131618 4.50418565062321 4.04971950946239 2.59979625578436 4.48303810929885 4.57051416416219 3.9459970941976 3.43006726886568 4.39693690307709 4.32851858941101 4.40999870234295 3.99200293977257 3.77590844923635 5.34525956447136 3.82621137518893 4.51733121757096 4.38169821238066 4.31182762616012 5.1055831670441 4.87197274504945 4.75277887836772 3.69286530377354 3.89507257419452 5.0575186270087 4.67168600202901 4.85657396376925 4.44118444598989 3.89202251523489 4.24748955913253 3.51685343953971 4.16708829141231 4.55538367608877 2.59979625578436 5.04281635546484 4.33158494987306 4.22632636908437 5.14629291113536 4.17181234696047 5.65375223684189 5.15256501921619 4.75718746390008 4.52830817133366 3.73100358925145 5.34982762298967 5.01367146175682 4.79629342473698 4.60352467620622 4.0662233689892 5.42046789449414 3.76773731068646 4.69852519247531 4.08241659940492 4.22331116796919 4.68288927073525 4.73512611022239 4.86506027282208 3.93331934433811 4.64659264541423 4.10071414215578 4.91177054231354 3.67218395032668 2.59979625578436 3.68007324196726 3.90571590500452 4.33480872785321 3.97446027830906 4.05590087440007 4.6984286904236 4.09996182081276 4.34168363524065 2.59979625578436 3.83737096748908 3.71885506342396 3.32485930650937 4.41427197300779 4.36336258167565 4.49011906090314 3.76737684440914 3.79310751526196 4.55138667890129 4.08277547635013 4.6891631188841 4.45643604951922 5.19827687583516 4.73283528156624 4.32424630961531 4.17376676937537 4.46935682356672 3.85813757889308 3.80360243730964 3.6289994566789 3.81245179343671 3.88481103793489 3.6202419437708 4.92788472976181 4.32179414007666 4.76611016606076 4.65701709879429 3.35802627900853 4.73966065663101 4.66557949285105 5.17024486579658 4.18973019858316 4.30135395449846 3.77494877884267 3.3533297151516 3.65828750942002 3.9014299356621 3.37725547101701 4.20745817405438 4.35721365231224 3.46202811036683 4.36958687822813 3.61372050619766 3.56316175631973 3.93939102616413 3.5571088832189 4.00100422223671 4.2821861767757 5.30424186827708 4.3210881251534 4.87115468946204 4.48879252419303 4.7626906115746 4.88333859247354 4.89144249441463 3.94474846747449 4.30706079043654 4.07069332582672 5.38972067312583 4.36563812257671 4.78686439319127 4.49480723273591 3.52271871871532 5.9954090604504 4.57797754317005 4.0307671343721 3.78430470117815 3.83773340086992 3.83288641790493 4.99065500378054 4.44658344866526 3.85036913035679 3.7464171855587 4.36196570826451 4.83242679620965 4.28557527185076 4.44160271963761 3.6864598314512 3.43541259642055 4.91138766185164 3.32081634279933 4.152505912284 4.32596008537443 3.98135209807505 4.08896076123637 2.59979625578436 4.04765200017614 4.3313064201971 3.63668053393566 4.68999960726321 4.61344067127885 4.65727410756924 4.82398625072884 3.8027405824871 4.49509867947241 3.10783858502086 3.55486197040881 3.90286750912877 3.74825229684631 3.28089785406808 2.59979625578436 3.67483351199386 4.20625387689369 3.72261112057527 2.59979625578436 3.74273619582067 3.63998240109009 3.27005780046848 3.78528617484139 3.56947890294999 3.81388730747409 4.11313282674055 3.82615027806396 4.58572973562395 4.4131675108357 3.96086861109062 3.99120443646554 3.15184207342633 3.56365075137554 4.29779880787725 4.09157308554448 3.92627185587959 3.67953587081363 4.28442039026697 4.31746049052481 4.4402739458074 3.69078090448107 4.61042826817164 3.7884533108739 4.51412868390663 2.59979625578436 3.9489611589383 4.54870493750506 3.48916035503885 5.01269603992952 4.1030662293359 5.3614514704008 3.94501666241264 4.07383590671022 2.59979625578436 5.21631662540804 3.41956127694051 3.51082790168131 4.98574003949392 4.45286013656279 3.88503860751361 2.59979625578436 2.59979625578436 2.59979625578436 2.59979625578436 3.41035805204073 4.40711821045092 3.36223058634014 3.40187214262271 5.04624114485497 4.43248428602588 3.76689638944811 3.34910464508202 3.34182548853577 4.78838956330999 4.18838054755109 4.03974231646601 4.72885385962495 2.59979625578436 3.24766064870577 3.40690696027832 3.75568684208873 3.87338178481823 2.59979625578436 4.84926886766872 2.59979625578436 3.79536033223022 4.74190563236757 3.32868425701424 3.80627578985095 2.59979625578436 3.72035308678538 3.51826406352103 3.20854780368858 3.44901952329009 4.69876094172759 3.78119010223562 4.36068222248284 3.50979356917955 3.51541122184949 4.27913665874054 4.69793954873842 4.20030551284152 4.03653832587842 4.00970268957735 4.30589099898917 3.99439517309256 4.5906514288775 3.81194521333395 3.77818253122674 4.34531704021384 4.0839966876018 3.69629454725102 4.16207225129035 2.59979625578436 4.31699294712869 2.59979625578436 4.00843325576256 2.59979625578436 3.5405384840355 4.62690260600534 4.24109588552545 4.95131807283188 4.47556525317421 3.95530122265723 2.59979625578436 3.48287750794055 4.08931891774608 3.50657944241829 3.61024766233292 5.05310725620982 4.01891523046198 5.13273878154362 4.7752217903087 4.17443433286362 4.72921576481272 3.6982624709496 4.68513091232482 3.81847259237865 3.84185510846805 4.88317435380111 5.18714482942358 5.17672287544096 3.84194986125449 3.95022009336645 4.93416751054944 4.88186544174636 4.61309429115726 3.12751666884428 3.64146810251771 4.24853291030848 4.48415425323522 4.34334864534233 4.70823239776002 4.1060255636254 3.83341950697913 3.1964791051938 3.33771173039697 3.91655510433263 2.59979625578436 4.88301633285023 3.66080876992859 5.61088024143791 4.20167969026226 3.61056149362573 4.7348514639448 4.87753619583026 4.32143027144321 3.92157768105601 3.8655649995876 4.70470131013056 4.37985794022797 4.24975888069076 3.28072078774946 3.6656788033668 3.57226173833166 4.22304477267185 4.69215209947991 4.17168768980405 3.48597486151391 4.05243559892465 3.55270442973838 3.86455948495139 3.91999955666899 4.20043975114315 3.86017217038208
Manes.04G016800.v6.1 2.59979625578436 2.59979625578436 3.03047684732533 2.59979625578436 2.59979625578436 2.59979625578436 2.59979625578436 2.59979625578436 2.59979625578436 2.59979625578436 2.59979625578436 2.59979625578436 2.59979625578436 2.59979625578436 2.59979625578436 2.59979625578436 2.59979625578436 2.59979625578436 2.59979625578436 2.59979625578436 2.59979625578436 2.59979625578436 3.13138655775315 2.59979625578436 2.59979625578436 2.59979625578436 2.59979625578436 2.59979625578436 2.59979625578436 2.59979625578436 2.59979625578436 2.59979625578436 2.59979625578436 2.59979625578436 2.59979625578436 2.59979625578436 3.39406740467135 2.59979625578436 2.59979625578436 2.59979625578436 2.59979625578436 2.59979625578436 2.59979625578436 2.59979625578436 2.59979625578436 2.59979625578436 3.36040517360207 2.59979625578436 2.59979625578436 2.59979625578436 2.59979625578436 2.59979625578436 2.59979625578436 3.24874933285914 2.59979625578436 2.59979625578436 2.59979625578436 3.11439241586576 2.59979625578436 2.59979625578436 2.59979625578436 2.59979625578436 2.59979625578436 2.59979625578436 2.59979625578436 2.59979625578436 2.59979625578436 2.59979625578436 2.59979625578436 2.59979625578436 2.59979625578436 2.59979625578436 2.59979625578436 2.59979625578436 2.59979625578436 2.59979625578436 2.59979625578436 2.59979625578436 2.59979625578436 2.59979625578436 2.59979625578436 2.59979625578436 2.59979625578436 2.59979625578436 2.59979625578436 2.59979625578436 3.77455229068277 2.59979625578436 2.59979625578436 2.59979625578436 2.59979625578436 2.59979625578436 3.11194123837751 2.59979625578436 2.59979625578436 2.59979625578436 2.59979625578436 2.59979625578436 3.20664689713645 2.59979625578436 2.59979625578436 2.59979625578436 2.59979625578436 3.27304933687551 2.59979625578436 2.59979625578436 2.59979625578436 2.59979625578436 2.59979625578436 2.59979625578436 2.59979625578436 2.59979625578436 2.59979625578436 2.59979625578436 2.59979625578436 2.59979625578436 2.59979625578436 2.59979625578436 2.59979625578436 2.59979625578436 2.59979625578436 2.59979625578436 3.09809346900321 2.59979625578436 3.21041768747788 2.59979625578436 2.59979625578436 2.59979625578436 2.59979625578436 2.59979625578436 2.59979625578436 2.59979625578436 2.59979625578436 2.59979625578436 2.59979625578436 2.59979625578436 2.59979625578436 2.59979625578436 2.59979625578436 2.59979625578436 2.59979625578436 2.59979625578436 3.06178703260991 2.59979625578436 2.59979625578436 2.59979625578436 2.59979625578436 2.59979625578436 3.07277416937966 2.59979625578436 2.59979625578436 2.59979625578436 2.59979625578436 3.58662713358507 2.59979625578436 2.59979625578436 2.59979625578436 2.59979625578436 2.59979625578436 2.59979625578436 2.59979625578436 2.59979625578436 2.59979625578436 2.59979625578436 2.59979625578436 2.59979625578436 2.59979625578436 2.59979625578436 2.59979625578436 2.59979625578436 2.59979625578436 2.59979625578436 2.59979625578436 3.39684887833031 2.59979625578436 2.59979625578436 2.59979625578436 3.11361203837832 3.08843871467039 2.59979625578436 2.59979625578436 2.59979625578436 2.59979625578436 2.59979625578436 2.59979625578436 2.59979625578436 2.59979625578436 2.59979625578436 2.59979625578436 2.59979625578436 2.59979625578436 3.037160815614 2.59979625578436 2.59979625578436 3.21994986238806 2.59979625578436 2.59979625578436 2.59979625578436 2.59979625578436 2.59979625578436 2.59979625578436 2.59979625578436 2.59979625578436 2.59979625578436 2.59979625578436 2.59979625578436 2.59979625578436 2.59979625578436 3.0737295239543 2.59979625578436 2.59979625578436 2.59979625578436 2.59979625578436 2.59979625578436 2.59979625578436 2.59979625578436 2.59979625578436 2.59979625578436 2.59979625578436 2.59979625578436 2.59979625578436 2.59979625578436 2.59979625578436 2.59979625578436 2.59979625578436 2.59979625578436 2.59979625578436 2.59979625578436 2.59979625578436 2.59979625578436 2.59979625578436 2.59979625578436 2.59979625578436 2.59979625578436 2.59979625578436 2.59979625578436 2.59979625578436 2.59979625578436 2.59979625578436 2.59979625578436 2.59979625578436 2.59979625578436 2.59979625578436 3.07492497937578 3.08827779899346 2.59979625578436 2.59979625578436 2.59979625578436 2.59979625578436 2.59979625578436 2.59979625578436 2.59979625578436 2.59979625578436 2.59979625578436 2.59979625578436 2.59979625578436 2.59979625578436 2.59979625578436 3.14550218000467 2.59979625578436 2.59979625578436 2.59979625578436 2.59979625578436 2.59979625578436 2.59979625578436 2.59979625578436 2.59979625578436 2.59979625578436 2.59979625578436 2.59979625578436 2.59979625578436 3.29543486065326 2.59979625578436 2.59979625578436 2.59979625578436 2.59979625578436 2.59979625578436 2.59979625578436 3.79793381884116 2.59979625578436 3.09920040061693 2.59979625578436 2.59979625578436 2.59979625578436 3.8576577601785 2.59979625578436 2.59979625578436 2.59979625578436 2.59979625578436 2.59979625578436 3.58767727469021 2.59979625578436 2.59979625578436 2.59979625578436 2.59979625578436 2.59979625578436 2.59979625578436 2.59979625578436 2.59979625578436 2.59979625578436 2.59979625578436 2.59979625578436 2.59979625578436 2.59979625578436 2.59979625578436 2.59979625578436 2.59979625578436 2.59979625578436 2.59979625578436 2.59979625578436 2.59979625578436 2.59979625578436 2.59979625578436 2.59979625578436 2.59979625578436 2.59979625578436 2.59979625578436 2.59979625578436 2.59979625578436 3.16981088905528 3.19446987617811 3.64358731401363 2.59979625578436 2.59979625578436 2.59979625578436 2.59979625578436 2.59979625578436 2.59979625578436 2.59979625578436 2.59979625578436 2.59979625578436 2.59979625578436 2.59979625578436 2.59979625578436 2.59979625578436 2.59979625578436 2.59979625578436 2.59979625578436 2.59979625578436 2.59979625578436 2.59979625578436 2.59979625578436 2.59979625578436 2.59979625578436 2.59979625578436 2.59979625578436 2.59979625578436 2.59979625578436 2.59979625578436 2.59979625578436 2.59979625578436 2.59979625578436 2.59979625578436 2.59979625578436 2.59979625578436 2.59979625578436 2.59979625578436 2.59979625578436 2.59979625578436 2.59979625578436 2.59979625578436 2.59979625578436 2.59979625578436 2.59979625578436 2.59979625578436 2.59979625578436 2.59979625578436 3.10996514328171 2.59979625578436 3.16047819545527 2.59979625578436 2.59979625578436 2.59979625578436 2.59979625578436 2.59979625578436 2.59979625578436 2.59979625578436 2.59979625578436 2.59979625578436 3.09522200693535 2.59979625578436 3.15073138801272 3.00763695540965 2.59979625578436 2.59979625578436 2.9813665940389 2.59979625578436 3.73802955497561 3.07415123844217 2.59979625578436 3.13906168656558 2.59979625578436 2.59979625578436 2.59979625578436 2.59979625578436 2.59979625578436 2.59979625578436 2.59979625578436 2.59979625578436 2.59979625578436 2.59979625578436 2.59979625578436 2.59979625578436 2.59979625578436 2.59979625578436 2.59979625578436 2.59979625578436 2.59979625578436 2.59979625578436 2.59979625578436 2.59979625578436 2.59979625578436 2.59979625578436 2.59979625578436 2.59979625578436 2.59979625578436 3.09650342821345 2.59979625578436 2.59979625578436 2.59979625578436 2.59979625578436 2.59979625578436 2.59979625578436 2.59979625578436 2.59979625578436 2.59979625578436 2.59979625578436 2.59979625578436 2.59979625578436 2.59979625578436 2.59979625578436 2.59979625578436 2.59979625578436 2.59979625578436 2.59979625578436 2.59979625578436 2.59979625578436 2.59979625578436 2.59979625578436 2.59979625578436 3.46018629838077 2.59979625578436 4.07875080330696 3.61356183406947 2.59979625578436 2.59979625578436 2.59979625578436 2.59979625578436 2.59979625578436 2.59979625578436 2.59979625578436 3.97349048746975 2.59979625578436 2.59979625578436 2.59979625578436 2.59979625578436 2.59979625578436 2.59979625578436 3.07142817417063 2.59979625578436 3.65809315207231 2.59979625578436 2.59979625578436 3.59990066596305 2.59979625578436 2.59979625578436 2.59979625578436 2.59979625578436 2.59979625578436 2.59979625578436 2.59979625578436 2.59979625578436 2.59979625578436 2.59979625578436 2.59979625578436 2.59979625578436 2.59979625578436 2.59979625578436 2.59979625578436 2.59979625578436 2.59979625578436 3.37227797937422 3.35064364855437 2.59979625578436 2.59979625578436 2.59979625578436 2.59979625578436 2.59979625578436 2.59979625578436 2.59979625578436 2.59979625578436 2.59979625578436 3.37602505743054 2.59979625578436 2.59979625578436 2.59979625578436 2.59979625578436 4.2539232495434 2.59979625578436 2.59979625578436 2.59979625578436 2.59979625578436 2.59979625578436 2.59979625578436 2.59979625578436 2.59979625578436 2.59979625578436 2.59979625578436 2.59979625578436 2.59979625578436 3.11486485550114 2.59979625578436 4.35808557731145 3.35798233036586 2.59979625578436 2.59979625578436 3.48460042308814 3.44382243362458 2.59979625578436 2.59979625578436 2.59979625578436 2.59979625578436 2.59979625578436 2.59979625578436 2.59979625578436 2.59979625578436 2.59979625578436 2.59979625578436 2.59979625578436 2.59979625578436 2.59979625578436 2.59979625578436 2.59979625578436 2.59979625578436 2.59979625578436 2.59979625578436 2.59979625578436 3.29025677866774 2.59979625578436 2.59979625578436 2.59979625578436 2.59979625578436 3.12386348523869 2.59979625578436 2.59979625578436 2.59979625578436 2.59979625578436 3.10937730926642 2.59979625578436 2.59979625578436 2.59979625578436 2.59979625578436 3.33692940409424 2.59979625578436 2.59979625578436 2.59979625578436 2.59979625578436 3.00173983477685 2.59979625578436 3.07812638981679 2.59979625578436 2.59979625578436 2.85685819631722 2.59979625578436 2.59979625578436 2.59979625578436 2.59979625578436 2.59979625578436 2.59979625578436 2.59979625578436 2.59979625578436 2.59979625578436 2.59979625578436 3.5866975655272 2.59979625578436 2.59979625578436 3.14894040553398 3.66593204232818 2.59979625578436 2.59979625578436 2.59979625578436 2.59979625578436 2.59979625578436 2.59979625578436 3.31295268164799 2.59979625578436 2.59979625578436 2.59979625578436 2.59979625578436 2.59979625578436 2.59979625578436 2.59979625578436 2.59979625578436 3.12826845074903 2.59979625578436 2.59979625578436 2.59979625578436 2.59979625578436 2.59979625578436 2.59979625578436 2.59979625578436 2.59979625578436 2.59979625578436 2.59979625578436 2.59979625578436 2.59979625578436 2.59979625578436 2.59979625578436 3.11624245650931 3.67953587081363 2.59979625578436 2.59979625578436 2.59979625578436 2.59979625578436 2.59979625578436 2.59979625578436 2.59979625578436 2.59979625578436 2.59979625578436 3.44518071866167 2.59979625578436 3.17254904508025 3.0945433916009 2.59979625578436 2.59979625578436 2.59979625578436 2.59979625578436 2.59979625578436 2.59979625578436 2.59979625578436 2.59979625578436 2.59979625578436 3.72155046908345 2.59979625578436 2.59979625578436 2.59979625578436 2.59979625578436 2.59979625578436 2.59979625578436 2.59979625578436 2.59979625578436 2.59979625578436 2.59979625578436 2.59979625578436 2.59979625578436 2.59979625578436 2.59979625578436 3.02941578193738 3.09747954102011 2.59979625578436 2.59979625578436 2.59979625578436 2.59979625578436 2.59979625578436 3.29609969080235 2.59979625578436 2.59979625578436 2.59979625578436 2.59979625578436 2.59979625578436 3.48793206455015 2.59979625578436 2.59979625578436 2.59979625578436 3.01607379670363 2.59979625578436 2.59979625578436 2.59979625578436 2.59979625578436 2.59979625578436 2.59979625578436 2.59979625578436 2.59979625578436 3.60270343651545 4.45145019211425 2.59979625578436 3.28474754635573 2.59979625578436 2.59979625578436 2.59979625578436 2.59979625578436 2.59979625578436 2.59979625578436 2.59979625578436 3.4369702240479 2.59979625578436 2.59979625578436 2.59979625578436 2.59979625578436 2.59979625578436 2.59979625578436 2.59979625578436 2.59979625578436 2.59979625578436 3.14301693326046 2.59979625578436 2.59979625578436 2.59979625578436 2.59979625578436 2.59979625578436 3.12901589028519 2.59979625578436 2.59979625578436 2.59979625578436 2.59979625578436 2.59979625578436 2.59979625578436 2.59979625578436 2.59979625578436 2.59979625578436 2.59979625578436 2.59979625578436 2.59979625578436 2.59979625578436 2.59979625578436 2.59979625578436 2.59979625578436 2.59979625578436 2.59979625578436 2.59979625578436 2.59979625578436 2.59979625578436 2.59979625578436 2.59979625578436 2.59979625578436 3.68989894354439 2.59979625578436 2.59979625578436 2.59979625578436 2.59979625578436 2.59979625578436 2.59979625578436 2.59979625578436 2.59979625578436 2.59979625578436 3.4309770644687 2.59979625578436 2.59979625578436 2.59979625578436 2.59979625578436 2.59979625578436 3.21122222670659 2.59979625578436 2.59979625578436 2.59979625578436 2.59979625578436 2.59979625578436 2.59979625578436 3.03967187552959 3.85300890889608 2.59979625578436 2.59979625578436 2.59979625578436 2.59979625578436 2.59979625578436 2.59979625578436 2.59979625578436 2.59979625578436
Manes.04G016900.v6.1 3.67536698515891 3.70064765159346 4.32851720695918 3.33882252641644 2.59979625578436 3.38078536465957 3.15816018115106 3.9219253368501 3.68641773527526 3.53020872524022 3.68715388835424 3.04561120384308 3.62046441831223 2.59979625578436 3.18275097244238 3.6969227908129 3.77339051050079 2.59979625578436 2.59979625578436 2.59979625578436 2.59979625578436 2.59979625578436 4.05004371489472 3.03555783025232 3.99369625342319 3.96240462963678 3.93938502784833 3.45517244682011 3.45177722385841 4.27120870701631 3.76602521169168 2.59979625578436 3.96370742327693 3.43608939074294 3.14570398518928 3.71703346228035 3.83362333230266 3.93637030314106 3.54273597101275 3.15137780479602 3.48701286742929 3.04922317902088 4.10118130581149 2.59979625578436 2.59979625578436 3.44390932706295 3.88917722339797 3.81420554761704 3.13370949737372 3.26766221655289 3.72125054226671 3.95736637638297 4.76208857038374 3.24874933285914 2.59979625578436 3.28257618553174 3.32198498486787 3.92178017666207 3.24813913044745 2.59979625578436 3.52062149520576 3.35463609942184 3.71107914194521 2.59979625578436 3.55012442582142 3.66686718375227 3.95083410359466 4.10787830392828 3.12093291120984 3.36088296270151 3.63534940362202 3.34668547899646 3.97670306405279 4.68113159220027 2.59979625578436 3.76998510658159 3.12344627707087 4.00618526174694 2.59979625578436 3.10989770956048 4.22120669152832 3.23212901003371 3.96671037979723 3.11095649955553 3.30853211464194 4.18684380388312 4.11075221849786 3.61322108641093 3.94591027918717 2.59979625578436 3.24973940342139 3.14815201337652 4.07870230769258 3.46289563222322 5.6713578930303 3.844423412108 3.79180980994348 3.43281061860876 4.84842504277696 3.03824441707797 2.59979625578436 4.14226299040632 3.81724682798477 4.6706290574874 2.59979625578436 2.59979625578436 3.80812478579428 3.58722151614694 3.68067920718634 3.34271822740328 3.09842035462182 3.39370563949478 3.37357534952051 3.75675057185501 5.67228931414433 3.54772472454507 4.34194775590009 4.30346923398731 4.24659030957132 2.59979625578436 4.27300263405782 4.36532448931305 4.46932541925817 3.96837784396383 3.55495551510956 2.59979625578436 4.19815411948421 3.46370293381128 4.73248058554761 2.59979625578436 3.19609879642221 4.18391418333489 3.0212344291614 4.33331162196214 3.95739301312775 2.59979625578436 3.23404875933684 3.65903663435232 3.83572699616489 3.16073271291655 2.59979625578436 3.66435093342441 3.51243713826058 5.14984478467043 3.59679035161629 3.29604671878417 3.39788747209717 3.50034930713511 4.76599338832577 2.59979625578436 2.59979625578436 3.97272935185107 3.09669850574795 4.7946565352314 2.59979625578436 2.59979625578436 4.14959984514453 3.2043609590842 4.04766326210763 3.32259926914112 2.59979625578436 3.22095379729571 3.65284149238591 4.70231536426071 3.16701331005524 2.59979625578436 2.59979625578436 3.73843338375418 2.59979625578436 3.91202609380886 3.41380625865222 2.59979625578436 3.50199777250438 4.93222420520483 3.59998890923774 3.25431612115486 3.16417745732558 3.72599209432602 4.38522121117082 2.59979625578436 3.40966077442767 3.889570894831 3.33758649024277 4.38116987410858 3.32024232022317 2.59979625578436 3.39857787496319 3.83815824780461 4.942962905518 3.03334130892695 3.87188620843651 4.75735020121188 2.59979625578436 3.66208438438553 4.95584317351392 3.40445174740808 2.59979625578436 3.35732401866502 4.4170250773517 4.9048711755059 2.59979625578436 3.32419446547007 3.56999139100163 3.23076972745041 4.72404247348023 3.321338580523 2.59979625578436 3.48186864689569 3.0737295239543 5.34066371845128 3.44097522767948 3.48425876672712 3.17888988534499 3.83831152048608 3.83666295095041 3.97211625779623 4.57851104212803 3.51907024373083 2.59979625578436 4.12710400621029 3.3496085626079 3.4196932705789 3.15782640238907 3.59935003669032 5.44021361372561 2.59979625578436 2.59979625578436 2.59979625578436 2.59979625578436 4.89652936238578 3.63814347932449 3.06852274975295 3.33599306581088 4.6259726054992 4.49142542841151 3.34376290195548 3.5051384300408 4.01510285445144 3.76171483623071 4.79466522176796 3.99618073743982 3.98947841516579 4.86021272045361 3.82537162604514 4.53401034143521 3.34894100460763 3.95859603214403 3.45753213759342 3.62465870022392 4.44007817029049 2.59979625578436 3.83651593829476 4.47509976526871 3.75285297588585 4.9899986014507 3.48593425868481 2.59979625578436 3.18760828080912 3.14550218000467 5.51176465438218 2.59979625578436 2.59979625578436 3.89728655961173 3.68140363975058 4.78946029906569 3.61488002674324 3.7194222602016 4.24231585157393 4.05795574569588 4.17450068315943 3.35931070899168 3.87221686931248 4.24741158033346 4.79074073662738 4.21242849131372 3.41181455865871 3.49834410633833 2.59979625578436 2.59979625578436 3.68612898194097 5.11009803465961 3.35219443992066 3.16701465435691 3.88284596492087 4.47578712364571 4.17450065722305 4.00623011513918 3.08773589500831 4.12285734397113 2.59979625578436 4.72781320183809 3.25348081783336 3.70667846718073 2.59979625578436 3.13011628474653 4.11354435935688 3.45882666299881 3.67528607409489 3.18590979373873 3.45614966072342 4.55922787602047 2.59979625578436 3.53974293861542 3.79594636549562 3.83366973273459 4.82977676951295 3.52676127792897 3.85705474077245 3.22373713132186 4.16862252676369 5.16170410861931 3.37143112947888 3.5355313654343 3.43497551468937 3.70097135517803 4.33778723055572 3.60063610421536 3.20827003153473 3.24931906988771 3.40084265488325 4.66085053026112 2.59979625578436 4.41121660562138 3.48210799648643 3.2895478140268 4.87180404499897 3.29274630253399 3.2878030887128 4.31519820771337 3.16658773388875 4.12067944249787 3.36930499807517 2.59979625578436 3.71526741289055 3.62556512346228 5.18019430247445 4.61419133982633 3.3839879457408 2.59979625578436 3.78065242315859 3.89245209463446 2.59979625578436 4.05317221743058 2.59979625578436 3.57990205239251 4.81857396468041 3.57861008867875 3.63238902565073 3.1933542419055 3.6251123192678 4.14863673316554 3.45815815575599 4.02977953118524 4.32952829195241 3.58791938660392 4.5715227802493 3.26884182041456 3.51044221122479 4.52560991642811 3.55151856183859 4.8748656168419 2.59979625578436 3.22380152582246 3.77295398980866 3.86144261009251 4.68751501040096 3.11937986360436 3.81933528813022 2.59979625578436 3.70128163420346 4.29413943257146 3.49785141248313 3.15037536408807 3.09519307076167 3.88662622344819 2.59979625578436 4.39429274361324 2.59979625578436 3.62790740949225 3.87509087820222 3.36612465035371 4.14141342123062 3.4076023698681 2.59979625578436 4.16421157857886 2.9813665940389 3.44198007858204 3.11932334026827 4.28518843906567 4.18205550232417 3.98146792064773 2.59979625578436 3.79696852063491 2.59979625578436 4.18314732668675 2.59979625578436 5.61230916193366 3.4929316787057 4.12359384027158 2.59979625578436 3.9195034677521 4.1780859178021 2.59979625578436 2.59979625578436 3.39758033565916 2.59979625578436 4.18217653958045 3.48783170415474 3.33067381019803 3.14391809079161 3.27040979766199 5.05720382699771 2.59979625578436 3.48571073429127 3.8866168499337 4.03998038073539 4.17579636364464 2.59979625578436 3.34726718077738 3.5242076349085 3.04961902926352 4.32730584777024 2.59979625578436 4.77016672713281 3.37256917773833 3.85652900328212 4.81775922738492 3.05543704798616 3.44261754966494 3.32153583160461 3.32182210435295 5.06304528192011 3.53215864031854 3.03813347158508 3.58226589904918 4.06252014287478 4.58336335923903 2.59979625578436 2.59979625578436 3.73239061372913 4.25406297874411 3.16827723233197 2.59979625578436 3.43303792983199 3.79479745119525 3.01541759514865 4.56793038002325 2.59979625578436 2.59979625578436 3.7405533367151 3.73269580497058 5.00181204520854 2.59979625578436 3.50086039765109 4.21859487092253 2.59979625578436 4.03505937012442 3.3258524402005 3.53101584287459 4.1211669208224 3.35631907845476 4.3213031355079 3.62020523057581 3.59990066596305 3.25910669545783 3.89736573842457 4.74259569843008 2.59979625578436 3.07210468251341 5.27582472825593 3.77329948475151 2.59979625578436 3.93331934433811 2.59979625578436 3.15134302408755 3.29190677361545 3.67218395032668 4.21584791522146 3.37237396509029 3.37057561147686 3.1782393393218 3.97446027830906 3.76823708262145 3.15150067151979 3.29459327228905 2.59979625578436 2.59979625578436 4.03586077826031 3.25651977128008 3.32485930650937 4.27228636303956 3.30170228463906 4.81751233876453 3.35007378670469 3.14554511358825 4.22952240881057 3.43651712881194 4.92865673022282 2.59979625578436 2.59979625578436 2.59979625578436 2.59979625578436 3.62374438609181 2.59979625578436 3.12701290025836 3.37410327500007 3.6289994566789 4.33187356670808 3.0992041201342 2.59979625578436 4.08655278799378 3.3372256094953 4.47316518579083 2.59979625578436 3.35802627900853 3.29891955515538 3.23026995721046 4.54589820248288 2.59979625578436 2.59979625578436 3.09055428047105 4.14202579378601 4.22405587649224 2.59979625578436 4.18769220863913 2.59979625578436 3.4521137753102 3.9352888721242 2.59979625578436 2.59979625578436 3.56316175631973 3.16296043660998 3.85006983275606 3.14717678469408 3.75492677152724 3.97086621637858 3.63146421946987 3.77443947247914 2.59979625578436 2.59979625578436 4.19101250511164 4.06074005892778 5.20988169638987 3.52822474440109 3.22180690923061 3.97494353335226 3.83744758062003 4.65446972875216 2.59979625578436 3.65975892763449 4.63794035180029 3.72956585140675 4.62349821441189 3.87366414569622 2.59979625578436 3.73083783830194 2.59979625578436 3.94717321215978 2.59979625578436 3.07812638981679 3.21960951687133 3.35112322452084 4.09736515371423 2.59979625578436 3.29663103898979 3.61641427842445 4.02334989432748 3.47843854242518 3.72291427801192 3.63459143030087 3.35805347339294 3.8732461473292 2.59979625578436 4.25106194692549 2.59979625578436 3.20691983770591 3.90779356276072 2.59979625578436 3.52338752856881 3.67117148881194 2.59979625578436 3.84733536790994 3.10783858502086 4.37006201832097 3.46894726186611 4.35392735559204 2.59979625578436 2.59979625578436 4.19732226699049 3.19337031441694 2.59979625578436 3.47254829990629 3.64747897367087 4.62143290206939 3.27005780046848 3.44951294888695 3.94754834690062 3.98913164878897 4.03321156697343 2.59979625578436 4.00938374157105 3.45273288614406 3.76160045208017 4.46503316501129 3.15184207342633 2.59979625578436 3.48471841849718 4.17420583023669 4.29853679710598 2.59979625578436 3.3197901182369 2.59979625578436 3.52897576788513 3.77381104378575 2.59979625578436 3.99173403407987 3.46429402943855 2.59979625578436 3.51685704885919 4.13117768021568 3.32970239936705 4.46440911258955 4.03180650564226 3.66355359323633 2.59979625578436 3.47486106856339 2.59979625578436 2.59979625578436 2.59979625578436 3.51082790168131 2.59979625578436 4.80695326781808 4.36577030852501 4.52291883843141 3.86318106408786 3.97552786464507 2.59979625578436 3.17666752597553 4.40711821045092 3.52837646954406 3.170552578228 4.49926345184085 4.05438628025265 4.26178639829072 3.34910464508202 3.85889996254991 3.31738323501506 3.63376597254571 3.88060281162688 2.59979625578436 3.29367264049087 2.59979625578436 3.52788263827347 4.12095066359143 3.44859642076762 3.25006177786541 2.59979625578436 2.59979625578436 3.67495035924399 3.33322949980246 3.48793206455015 3.54481604786255 4.94210750422065 3.55337202861871 4.78459327750404 2.59979625578436 3.87399547710154 3.60314531494957 3.44650063410331 4.2903841508332 3.86703329578952 3.39597509573417 3.42558272829161 3.69424802388849 4.73469220315642 3.57880576305393 3.93449173159199 4.42722006650871 4.11681985600358 4.2636485000193 3.81194521333395 3.35723464221939 3.54042399501909 4.48451869500717 4.42155811674773 3.14315768447763 2.59979625578436 2.59979625578436 2.59979625578436 3.76430622490982 2.59979625578436 3.68000914401727 3.71937030295794 4.46601374810829 5.11022554190951 3.8335430440529 4.31247155375561 3.21892146666363 4.16018581880709 4.47458735648518 2.59979625578436 3.78624797388969 4.14812274948282 3.77317512885647 5.20884815772509 2.59979625578436 3.14781871854752 4.38462034475941 3.88792643337414 5.43337281515055 3.22256664660478 2.59979625578436 4.35711926794763 3.47524811535511 5.20284373132399 3.73922672233274 4.69686522852663 4.84338711233038 4.28889692906603 4.55373953033316 3.63854769448613 3.90160962390923 3.30313529149927 3.20476569301684 4.00715525546964 2.59979625578436 3.45040100491848 4.74209786124533 3.76939221559305 3.49882113101628 4.53365525642745 4.89447487002176 3.1359058019152 3.57184811756203 2.59979625578436 3.4309770644687 3.72442824282283 4.85848090491461 3.96536639179174 3.66636006968075 2.59979625578436 3.03374484675826 4.55846220690868 4.16338170986749 4.6148722353556 2.59979625578436 3.95677709554983 3.29381410174513 3.56888036552917 4.52152156582554 2.59979625578436 3.48597486151391 3.96521401075808 4.06961722346357 4.27240115612746 3.42544384608713 2.59979625578436 3.7560974502665
Manes.04G017000.v6.1 2.59979625578436 2.59979625578436 3.03047684732533 2.59979625578436 3.77170475060078 2.59979625578436 3.38466486369882 3.48212528741791 3.68641773527526 2.59979625578436 2.59979625578436 2.59979625578436 3.32888032498958 2.59979625578436 2.59979625578436 3.1581819852139 2.59979625578436 2.59979625578436 2.59979625578436 2.59979625578436 2.59979625578436 2.59979625578436 3.34744421400159 2.59979625578436 2.59979625578436 2.59979625578436 3.16295777007222 3.79297901267061 2.59979625578436 2.59979625578436 2.59979625578436 2.59979625578436 3.40635991829517 3.19522409136653 2.59979625578436 2.59979625578436 2.59979625578436 3.46275402627941 2.59979625578436 2.59979625578436 3.67832315661216 2.59979625578436 2.59979625578436 2.59979625578436 2.59979625578436 3.44390932706295 3.36040517360207 2.59979625578436 3.51445194617031 3.26766221655289 2.59979625578436 2.59979625578436 3.63738172282996 3.79008946478835 2.59979625578436 2.59979625578436 3.1130976494983 3.11439241586576 2.59979625578436 2.59979625578436 3.25634658216568 2.59979625578436 3.10654593426012 2.59979625578436 3.38028800220858 2.59979625578436 2.59979625578436 3.19194094230314 2.59979625578436 2.59979625578436 3.45118233955962 3.03420175286161 3.97670306405279 2.59979625578436 2.59979625578436 2.59979625578436 2.59979625578436 4.18640502882597 2.59979625578436 2.59979625578436 3.44184362766157 3.6785121503149 3.40821820302597 2.59979625578436 3.80444180087026 3.22543616017794 3.05429937403947 3.50982048758402 2.59979625578436 3.21031646516765 4.24359201923796 2.59979625578436 3.47790506614349 3.70362220141525 2.59979625578436 2.59979625578436 3.17403919595947 3.19285832138037 3.71548792260738 2.59979625578436 2.59979625578436 3.10849398345359 2.59979625578436 3.74612076160318 2.59979625578436 2.59979625578436 3.40371602820436 3.00944776328652 3.18709662403514 3.12799011821841 2.59979625578436 2.59979625578436 2.59979625578436 2.59979625578436 2.59979625578436 2.59979625578436 2.59979625578436 3.097772256188 3.40831739229295 3.42147577135509 2.59979625578436 3.65991993406786 3.30107830576528 4.24835238576493 3.55495551510956 2.59979625578436 2.59979625578436 3.21516294932886 2.59979625578436 3.53930605846071 2.59979625578436 2.59979625578436 3.0212344291614 4.01714583062926 3.57679875354605 3.2005024480778 2.59979625578436 3.42743776871339 3.73346683831576 3.16073271291655 3.13589789482968 3.30557079643847 2.59979625578436 3.21244460660398 3.10567645987634 3.09448431999199 3.16768203400873 2.59979625578436 3.89920949385435 2.59979625578436 3.18241641221583 2.59979625578436 3.29913367952584 3.30425500275403 3.59666499419307 2.59979625578436 2.59979625578436 3.5456740665038 3.26880893046291 2.59979625578436 2.59979625578436 3.04070355142447 2.59979625578436 3.64610360094838 2.59979625578436 2.59979625578436 3.45050421449097 3.07465554562221 2.59979625578436 3.11037841164054 2.59979625578436 3.13618426178944 3.50199777250438 3.51640820234231 3.31397370621681 3.39808541971548 3.83205261801493 3.48071335577149 3.6727640892179 2.59979625578436 3.17616497868894 2.59979625578436 3.20435226905395 3.47085227979306 3.01860929541114 3.34647505545364 2.59979625578436 2.59979625578436 3.14070663490831 3.03334130892695 3.09391014913098 3.65176324017812 2.59979625578436 2.59979625578436 3.71295495894325 3.17241119288935 2.59979625578436 2.59979625578436 3.11547170492856 3.51245969493795 3.0979139950087 3.32419446547007 3.39679534912207 3.23076972745041 3.83335999253602 3.11263355011005 3.0725295882055 2.59979625578436 3.0737295239543 3.45073439548337 3.44097522767948 3.32563966480586 2.59979625578436 2.59979625578436 3.04879652493302 2.59979625578436 2.59979625578436 2.59979625578436 2.59979625578436 3.33238703215835 3.13294224426404 3.07737644082094 2.59979625578436 2.59979625578436 3.07224328759053 2.59979625578436 2.59979625578436 2.59979625578436 2.59979625578436 3.45573006851297 2.59979625578436 2.59979625578436 3.33599306581088 2.59979625578436 3.13920880252861 2.59979625578436 2.59979625578436 3.43823763246653 3.19240955863012 3.37329820666967 2.59979625578436 2.59979625578436 3.89185867495028 2.59979625578436 3.08827779899346 2.59979625578436 2.59979625578436 2.59979625578436 2.59979625578436 3.39303938594947 2.59979625578436 2.59979625578436 3.40975513062506 3.08092639916607 3.81587816960133 2.59979625578436 2.59979625578436 3.18760828080912 3.36707522615221 2.59979625578436 2.59979625578436 2.59979625578436 3.19556340470997 3.4895835083083 3.07878727232066 3.48326144687435 2.59979625578436 3.85161638597065 3.35176661093158 3.82586407538658 3.35931070899168 3.09404548459673 2.59979625578436 3.12232509438277 3.25999495487418 3.07270803269098 2.59979625578436 6.23259248789457 2.59979625578436 2.59979625578436 3.30262129821875 2.59979625578436 2.59979625578436 3.58284287608087 2.59979625578436 3.70267332929628 2.59979625578436 2.59979625578436 5.37891084816796 2.59979625578436 2.59979625578436 3.06398032907695 2.59979625578436 3.43641674032279 3.13011628474653 3.21644556534013 2.59979625578436 3.2892755442546 2.59979625578436 3.09900823605374 3.38877233985551 2.59979625578436 2.59979625578436 3.21057785747254 3.16495280147876 2.59979625578436 3.66435385101226 2.59979625578436 2.59979625578436 2.59979625578436 3.19008785338756 2.59979625578436 2.59979625578436 3.19442034293909 3.24569782192461 3.50726645208533 2.59979625578436 3.45416095825858 3.86855734942752 3.16981088905528 2.59979625578436 2.59979625578436 2.59979625578436 3.32385717853539 3.44068119535472 3.07280994667388 2.59979625578436 3.08857273903009 2.59979625578436 2.59979625578436 2.59979625578436 2.59979625578436 2.59979625578436 2.59979625578436 2.59979625578436 3.36253590573726 2.59979625578436 2.59979625578436 3.6587341302309 2.59979625578436 3.14215221956444 2.59979625578436 3.13261469345293 2.59979625578436 2.59979625578436 3.53014888630321 2.59979625578436 2.59979625578436 3.1933542419055 2.59979625578436 3.25721121744889 3.10020146374746 2.59979625578436 2.59979625578436 2.59979625578436 3.08587502403935 2.59979625578436 2.59979625578436 3.6817973704571 3.15584307376082 4.15712744290968 2.59979625578436 2.59979625578436 3.44044597459969 2.59979625578436 3.42835385336262 2.59979625578436 2.59979625578436 2.59979625578436 3.16047819545527 3.21036400817574 3.33690766491106 3.3738486396907 2.59979625578436 2.59979625578436 2.59979625578436 3.29914297901095 2.59979625578436 2.59979625578436 2.59979625578436 2.59979625578436 2.99054227134901 2.59979625578436 2.59979625578436 2.59979625578436 2.9813665940389 3.77504121623943 2.59979625578436 2.59979625578436 3.94202625470269 2.59979625578436 2.59979625578436 2.59979625578436 2.59979625578436 3.37486818389207 2.59979625578436 3.39262644786142 2.59979625578436 2.59979625578436 3.52286694781948 2.59979625578436 4.00586041866315 2.59979625578436 2.59979625578436 2.59979625578436 3.66283084291592 3.95484254405987 3.83729976518375 2.59979625578436 3.53155994928146 2.59979625578436 3.81807624292966 3.33632745006729 2.59979625578436 2.59979625578436 2.59979625578436 2.59979625578436 2.59979625578436 2.59979625578436 2.59979625578436 2.59979625578436 3.52010982756662 2.59979625578436 3.08352688683135 3.23323260867859 2.59979625578436 3.78744223106535 3.05543704798616 2.59979625578436 2.59979625578436 2.59979625578436 2.59979625578436 2.59979625578436 2.59979625578436 3.30108436898664 2.59979625578436 3.08920714372086 2.59979625578436 2.59979625578436 5.41681947450315 3.79979116337823 2.59979625578436 3.36314563101168 3.61356183406947 3.79479745119525 3.81475446445788 3.53345212500998 2.59979625578436 2.59979625578436 2.59979625578436 2.59979625578436 3.73477065696665 2.59979625578436 2.59979625578436 2.59979625578436 2.59979625578436 3.12551148095829 3.19467141427376 2.59979625578436 3.19755199553219 3.35631907845476 3.69143643247701 2.59979625578436 2.59979625578436 2.59979625578436 3.19560163765469 2.59979625578436 2.59979625578436 2.59979625578436 3.96040304286901 3.77329948475151 2.59979625578436 3.31394992493702 3.31367075302264 2.59979625578436 3.44353124367574 3.04596543434785 3.94059545112726 2.59979625578436 3.37057561147686 2.59979625578436 3.23299208811065 3.65031655402159 3.15150067151979 2.59979625578436 2.59979625578436 2.59979625578436 3.48788424575146 2.59979625578436 3.11516147797062 3.81364818857264 3.09854109867356 3.37602505743054 2.59979625578436 2.59979625578436 2.59979625578436 2.59979625578436 3.37150153489142 2.59979625578436 2.59979625578436 3.62152517813589 2.59979625578436 3.11976522407249 2.59979625578436 2.59979625578436 2.59979625578436 2.59979625578436 3.10694865309437 3.0992041201342 3.32871826849192 3.11486485550114 3.12404357264528 3.83185023614716 3.35798233036586 2.59979625578436 2.59979625578436 3.36898212416835 2.59979625578436 2.59979625578436 2.59979625578436 2.59979625578436 2.59979625578436 3.35646095424594 2.59979625578436 3.15282698057601 3.16031210264774 2.59979625578436 3.34921949652031 3.30442840010922 2.59979625578436 3.28720428082605 2.59979625578436 3.08499272863383 2.59979625578436 2.59979625578436 2.59979625578436 2.59979625578436 2.59979625578436 2.59979625578436 2.59979625578436 3.22721475254557 3.10526400266323 3.33697494199146 3.66601713775343 3.47289612489842 2.59979625578436 2.59979625578436 3.10937730926642 2.59979625578436 2.59979625578436 2.59979625578436 3.61522162624845 3.71044353297926 3.78430470117815 3.2328387430116 2.59979625578436 2.97688219355799 3.48741306523119 2.59979625578436 3.07812638981679 3.4698560644291 2.59979625578436 3.44151346863759 2.59979625578436 2.59979625578436 3.32593040474478 3.6259675130652 3.47843854242518 3.95944833641225 3.20566299976803 3.13901363613911 3.1839706467237 2.59979625578436 3.79751102332245 3.95292780955775 2.59979625578436 2.59979625578436 2.59979625578436 3.66051916203669 2.59979625578436 2.59979625578436 2.59979625578436 3.81448312725219 3.66297563908253 4.38901138295444 3.74825229684631 3.28089785406808 3.18542993688362 3.75676762154256 3.43352024351822 2.59979625578436 3.22155548070353 3.27099546505006 3.50532538546463 3.27005780046848 3.44951294888695 2.59979625578436 2.59979625578436 3.94698654957006 3.61072093684214 2.59979625578436 2.59979625578436 3.13052693773863 3.45899228328628 2.59979625578436 2.59979625578436 3.23035530106182 3.67706499324602 3.11624245650931 3.23274696978057 2.59979625578436 2.59979625578436 2.59979625578436 2.59979625578436 3.22347444536885 2.59979625578436 2.59979625578436 2.59979625578436 3.9489611589383 2.59979625578436 2.59979625578436 3.84949809909016 3.0945433916009 2.59979625578436 2.59979625578436 2.59979625578436 2.59979625578436 2.59979625578436 3.59736818850564 2.59979625578436 2.59979625578436 3.39912989984874 2.59979625578436 3.13092838849174 2.59979625578436 2.59979625578436 2.59979625578436 2.59979625578436 2.59979625578436 2.59979625578436 2.59979625578436 3.92757747102017 4.16102859088473 3.37547122358886 2.59979625578436 3.12734860701425 3.31738323501506 3.54690872487493 3.69191241686749 2.59979625578436 2.59979625578436 2.59979625578436 3.26160885265144 2.59979625578436 3.29609969080235 3.51194589800682 3.59423054881486 5.66832519039415 3.67495035924399 3.33322949980246 3.62019525175736 2.59979625578436 3.64178627644869 2.59979625578436 3.31593868767472 3.34267066795857 2.59979625578436 3.60314531494957 3.20273864989596 3.45993785358775 2.59979625578436 3.06332944846279 2.59979625578436 3.05549889512908 2.59979625578436 3.87770799536307 3.08638207118581 3.11870604035815 2.59979625578436 3.18171305316302 2.59979625578436 3.13842484873088 3.41790356109809 2.59979625578436 3.19585971097053 2.59979625578436 2.59979625578436 3.23817512837546 2.59979625578436 3.61482800661992 2.59979625578436 2.59979625578436 2.59979625578436 2.59979625578436 3.14301693326046 3.48505988337832 2.59979625578436 2.59979625578436 3.61444306553731 4.08931891774608 3.64140864338203 2.59979625578436 3.65836322027094 3.08978059537946 4.35665641725013 3.43229267361625 2.59979625578436 2.59979625578436 3.58683593692783 3.06152639500709 3.22256664660478 2.59979625578436 3.65463134791335 2.59979625578436 3.40296774934954 2.59979625578436 3.39802017770579 4.64050583400074 2.59979625578436 3.55735590474518 2.59979625578436 2.59979625578436 3.30313529149927 2.59979625578436 2.59979625578436 3.3795575152963 3.09559387004943 2.59979625578436 2.59979625578436 3.49882113101628 3.91655510433263 2.59979625578436 3.1359058019152 2.59979625578436 2.59979625578436 2.59979625578436 2.59979625578436 3.21916247304854 3.96536639179174 3.43325699342525 3.20730882339491 2.59979625578436 3.67780851228293 3.36450168777952 3.25239247268295 3.28072078774946 3.47646435890152 2.59979625578436 3.21951123834957 3.63327636685775 5.00658218445347 3.48597486151391 2.59979625578436 2.59979625578436 3.12984163088293 3.08078529881836 2.59979625578436 3.63929620480223
Manes.04G017100.v6.1 2.59979625578436 2.59979625578436 2.59979625578436 3.33882252641644 3.05314717308039 2.59979625578436 2.59979625578436 2.59979625578436 2.59979625578436 2.59979625578436 2.59979625578436 3.04561120384308 2.59979625578436 2.59979625578436 2.59979625578436 3.1581819852139 2.59979625578436 2.59979625578436 2.59979625578436 2.59979625578436 2.59979625578436 3.52016582779557 2.59979625578436 3.21375796249481 2.59979625578436 2.59979625578436 2.59979625578436 2.59979625578436 2.59979625578436 2.59979625578436 2.59979625578436 2.59979625578436 3.17378617670681 3.43608939074294 2.59979625578436 2.59979625578436 2.59979625578436 2.59979625578436 2.59979625578436 3.37524171943136 2.59979625578436 3.04922317902088 3.18911703177846 3.43514863882075 2.59979625578436 2.59979625578436 3.36040517360207 2.59979625578436 2.59979625578436 2.59979625578436 2.59979625578436 2.59979625578436 2.59979625578436 3.39135008704484 2.59979625578436 2.59979625578436 3.1130976494983 2.59979625578436 3.86635365411974 2.59979625578436 2.59979625578436 2.59979625578436 2.59979625578436 2.59979625578436 2.59979625578436 2.59979625578436 2.59979625578436 2.59979625578436 4.10281888021491 2.59979625578436 2.59979625578436 3.03420175286161 2.59979625578436 2.59979625578436 2.59979625578436 2.59979625578436 2.59979625578436 2.59979625578436 2.59979625578436 2.59979625578436 2.59979625578436 2.59979625578436 2.59979625578436 3.11095649955553 2.59979625578436 2.59979625578436 2.59979625578436 2.59979625578436 3.01907165093939 2.59979625578436 2.59979625578436 2.59979625578436 2.59979625578436 3.10301656909335 2.59979625578436 2.59979625578436 2.59979625578436 2.59979625578436 3.20664689713645 3.03824441707797 3.27454701011887 2.59979625578436 2.59979625578436 2.59979625578436 2.59979625578436 2.59979625578436 2.59979625578436 2.59979625578436 3.01650372679633 2.59979625578436 3.09842035462182 2.59979625578436 3.48984493175801 2.59979625578436 2.59979625578436 2.59979625578436 3.13082777262013 2.59979625578436 3.58385032575014 2.59979625578436 3.08797719378391 2.59979625578436 2.59979625578436 2.59979625578436 2.59979625578436 3.71922188825181 2.59979625578436 2.59979625578436 2.59979625578436 2.59979625578436 3.19609879642221 2.59979625578436 2.59979625578436 2.59979625578436 2.59979625578436 2.59979625578436 2.59979625578436 2.59979625578436 2.59979625578436 2.59979625578436 3.13589789482968 3.00996798027269 3.25041757009826 3.64585980066798 2.59979625578436 2.59979625578436 2.59979625578436 2.59979625578436 3.26575909677216 2.59979625578436 3.18241641221583 2.59979625578436 3.29913367952584 3.10037248322062 3.18288021682041 3.53200633998271 3.13846362547094 3.02884003678921 2.59979625578436 2.59979625578436 2.59979625578436 3.04070355142447 3.13501077494869 3.4171658081868 3.5701883979893 3.12023197235027 2.59979625578436 2.59979625578436 2.59979625578436 2.59979625578436 2.59979625578436 2.59979625578436 2.59979625578436 3.06384658117584 2.59979625578436 2.59979625578436 2.59979625578436 3.32270141304433 3.28761616215826 2.59979625578436 2.59979625578436 2.59979625578436 3.02883382542909 2.59979625578436 3.01860929541114 3.13068999412181 2.59979625578436 2.59979625578436 2.59979625578436 3.21065778610885 2.59979625578436 2.59979625578436 2.59979625578436 2.59979625578436 3.47032695685986 3.57920140188002 3.44163721637544 3.35732401866502 2.59979625578436 2.59979625578436 3.8816631440205 2.59979625578436 2.59979625578436 3.48529138983509 3.32619170863699 2.59979625578436 3.97203315376451 2.59979625578436 2.59979625578436 3.78694677248416 2.59979625578436 3.61601505343628 2.59979625578436 3.27611731718091 3.48736179688901 3.41156478748641 3.10108304697002 3.1364641154621 2.59979625578436 3.02576765931864 3.5131653356028 3.07737644082094 2.59979625578436 3.05392758145134 4.10458958560356 3.82970366029775 2.59979625578436 4.22027045302236 2.59979625578436 3.14584555959347 3.20780008800332 3.25982382466975 2.59979625578436 2.59979625578436 3.13920880252861 3.34376290195548 3.24513221549303 3.19677433375722 3.43218861185877 3.68133773842789 3.24358690281098 2.59979625578436 2.59979625578436 2.59979625578436 3.08827779899346 3.51236062960917 2.59979625578436 2.59979625578436 3.12024369940562 3.25014544349024 3.35413872164702 2.59979625578436 3.17623298287933 3.08092639916607 3.18614183435273 3.48593425868481 2.59979625578436 3.18760828080912 3.14550218000467 3.17608306896042 2.59979625578436 2.59979625578436 3.19556340470997 2.59979625578436 3.27415149574588 2.59979625578436 3.7194222602016 2.59979625578436 3.13449354499906 3.415894803482 3.04165461401528 2.59979625578436 2.59979625578436 3.33483351561316 2.59979625578436 2.59979625578436 3.05448293938791 2.59979625578436 2.59979625578436 3.37680082021844 3.09920040061693 3.51628227195113 3.16701465435691 3.96551696079146 2.59979625578436 2.59979625578436 3.11424136611794 3.08773589500831 4.71597313274681 3.64055824206906 2.59979625578436 3.79844177946721 3.70667846718073 4.29948936547535 3.86518276346593 3.65250326144447 3.45882666299881 3.44035222820752 2.59979625578436 2.59979625578436 3.50719198956029 3.3438924755943 2.59979625578436 3.45735620413597 2.59979625578436 4.3369582913703 2.59979625578436 2.59979625578436 2.59979625578436 3.36724785466784 4.00018749182273 2.59979625578436 3.5355313654343 4.29678501363113 3.8617926093845 3.24667302101243 3.18526268121318 3.45416095825858 3.24931906988771 2.59979625578436 3.89502161092046 3.34573460342168 3.41312046559163 3.32385717853539 3.67569983636409 3.41198659639537 3.29274630253399 3.08857273903009 3.20150989367274 2.59979625578436 3.38617171524093 2.59979625578436 2.59979625578436 3.51786239715108 2.59979625578436 3.52874432227956 2.59979625578436 3.15767287045227 2.59979625578436 3.44610527326197 2.59979625578436 2.59979625578436 3.34915287415242 3.84804290290565 2.59979625578436 3.36370173476972 3.45140772308329 3.06942971940629 3.61411445291512 3.25631718321301 3.52181474650389 3.10020146374746 3.55707684656612 3.63688284357859 3.4117013907922 3.55880419163474 2.59979625578436 3.61390822800715 2.59979625578436 3.69248111277223 2.59979625578436 2.59979625578436 2.59979625578436 3.44044597459969 3.03225364507438 3.55233862809673 2.59979625578436 2.59979625578436 3.15779812644779 3.82433329712522 3.21036400817574 3.12381515159364 2.59979625578436 3.09519307076167 2.59979625578436 3.02864738326235 3.49698718962251 3.62254771808082 2.59979625578436 2.59979625578436 3.89848102328544 3.15073138801272 3.79308868158467 2.59979625578436 3.09253880012922 4.26028868553631 3.77504121623943 2.59979625578436 3.41425061787075 2.59979625578436 3.13906168656558 2.59979625578436 3.64366173034509 2.59979625578436 4.26059243249901 2.59979625578436 3.24980416694994 3.12088499837687 2.59979625578436 3.25797369082606 3.42512101143509 3.67985052110231 2.59979625578436 2.59979625578436 4.22628114414909 3.98434059593289 3.66411922568851 3.48783170415474 3.62292636951278 3.14391809079161 2.59979625578436 4.03913084312869 3.84992470778395 3.04794204847268 2.59979625578436 3.30034534379421 3.68984673265129 4.50418565062321 2.59979625578436 2.59979625578436 3.37279228920747 3.52010982756662 2.59979625578436 3.28076458677052 3.23323260867859 4.03708419267244 3.20605869871251 3.05543704798616 2.59979625578436 4.79928741903788 2.59979625578436 4.51733121757096 3.26470865579439 3.35334699951933 4.361950926739 3.40508134271753 3.7718602882907 3.92382113115424 4.20905488681337 4.72591415896259 3.58860918242628 4.58120546137754 3.52947891353982 3.89202251523489 4.3655324545693 3.51685343953971 3.2656464759195 3.78379361415949 2.59979625578436 4.34287603890507 3.07216302101005 4.28168050170388 4.37728954412166 2.59979625578436 3.35371734162331 4.01508751431884 3.85472706889637 3.43532346854083 3.07142817417063 4.01683575337199 3.77680143930102 3.49795787344468 3.02358893173204 3.10730057077166 4.36809160397381 3.19560163765469 4.39634645567766 3.61142910901563 3.41079602512175 3.17231317506197 3.44069989855465 2.59979625578436 3.01490231394773 3.31367075302264 2.59979625578436 3.44353124367574 3.04596543434785 2.59979625578436 2.59979625578436 4.09230239212543 2.59979625578436 3.23299208811065 2.59979625578436 3.54425400981323 3.29459327228905 2.59979625578436 2.59979625578436 3.0490669307664 2.59979625578436 3.11516147797062 3.38077863823906 3.30170228463906 3.37602505743054 2.59979625578436 3.14554511358825 2.59979625578436 3.08735284545691 3.7996849876611 3.40083590865166 2.59979625578436 3.32965303865418 3.17435855558807 2.59979625578436 3.96475469383661 2.59979625578436 2.59979625578436 2.59979625578436 3.31341918269739 2.59979625578436 3.11793268627682 2.59979625578436 3.3372256094953 3.72987887300017 3.77931028300922 3.13899408145671 3.29891955515538 3.04736748769776 3.8664553516953 3.22666753937026 2.59979625578436 3.29056662479942 3.13561726277176 3.35646095424594 2.59979625578436 2.59979625578436 3.70096640207623 2.59979625578436 3.0356971867682 3.58686561369776 4.29339578097922 3.28720428082605 3.16296043660998 2.59979625578436 2.59979625578436 3.60655312067859 3.23124158278061 3.12380631914321 4.33716549836568 2.59979625578436 3.20753853820288 2.59979625578436 3.80860520056819 3.33697494199146 3.36210465489817 2.59979625578436 2.59979625578436 3.11791344840348 3.10937730926642 3.74402143797072 2.59979625578436 2.59979625578436 3.61522162624845 3.33692940409424 2.59979625578436 2.59979625578436 2.59979625578436 3.13157995423547 3.00173983477685 4.44259253221802 3.07812638981679 2.59979625578436 3.65097381201179 3.4033462028711 3.2692901765405 2.59979625578436 2.59979625578436 2.59979625578436 2.59979625578436 3.06791717975771 2.59979625578436 2.59979625578436 2.59979625578436 2.59979625578436 3.10040922476677 2.59979625578436 2.59979625578436 2.59979625578436 2.59979625578436 2.59979625578436 3.67117148881194 2.59979625578436 3.23796702278507 3.10783858502086 2.59979625578436 2.59979625578436 2.59979625578436 2.59979625578436 3.18542993688362 2.59979625578436 4.20625387689369 2.59979625578436 2.59979625578436 3.07652576753501 2.59979625578436 3.53953527174762 2.59979625578436 2.59979625578436 3.31429537738927 2.59979625578436 3.3217847703779 3.15066378465705 3.45273288614406 2.59979625578436 3.21175968271509 2.59979625578436 2.59979625578436 2.59979625578436 2.59979625578436 2.59979625578436 3.23274696978057 2.59979625578436 2.59979625578436 3.14237529736743 2.59979625578436 2.59979625578436 2.59979625578436 2.59979625578436 2.59979625578436 2.59979625578436 2.59979625578436 3.11863948399305 3.17254904508025 2.59979625578436 3.81948308357673 3.46856026701611 2.59979625578436 2.59979625578436 2.59979625578436 2.59979625578436 3.51082790168131 2.59979625578436 3.39912989984874 3.52311327369897 3.13092838849174 3.34444953840647 2.59979625578436 2.59979625578436 2.59979625578436 2.59979625578436 2.59979625578436 3.170552578228 2.59979625578436 3.21444532604007 2.59979625578436 3.13258002656255 2.59979625578436 2.59979625578436 3.02941578193738 2.59979625578436 3.41195457515195 2.59979625578436 2.59979625578436 2.59979625578436 2.59979625578436 3.68565295308433 2.59979625578436 3.18142001825098 2.59979625578436 2.59979625578436 2.59979625578436 2.59979625578436 3.37587920586357 2.59979625578436 2.59979625578436 3.01607379670363 2.59979625578436 2.59979625578436 3.47295221299192 3.44650063410331 3.14857604664619 2.59979625578436 2.59979625578436 2.59979625578436 3.05549889512908 3.51824355747109 4.17518409601352 2.59979625578436 3.11870604035815 2.59979625578436 3.18171305316302 2.59979625578436 2.59979625578436 2.59979625578436 2.59979625578436 3.19585971097053 2.59979625578436 2.59979625578436 3.23817512837546 2.59979625578436 2.59979625578436 2.59979625578436 2.59979625578436 2.59979625578436 2.59979625578436 3.14301693326046 3.11619863125283 2.59979625578436 2.59979625578436 2.59979625578436 2.59979625578436 2.59979625578436 2.59979625578436 3.35651622161544 3.08978059537946 2.59979625578436 2.59979625578436 3.37029531578803 2.59979625578436 2.59979625578436 3.2500535295445 2.59979625578436 2.59979625578436 3.13594984025197 2.59979625578436 3.40296774934954 2.59979625578436 2.59979625578436 2.59979625578436 2.59979625578436 2.59979625578436 3.12751666884428 2.59979625578436 2.59979625578436 3.78500776541972 2.59979625578436 2.59979625578436 2.59979625578436 2.59979625578436 3.43782853744042 2.59979625578436 2.59979625578436 2.59979625578436 2.59979625578436 2.59979625578436 2.59979625578436 3.19153549401571 2.59979625578436 2.59979625578436 2.59979625578436 3.08541878809132 4.1442161609005 2.59979625578436 2.59979625578436 2.59979625578436 3.25239247268295 2.59979625578436 2.59979625578436 2.59979625578436 3.21951123834957 3.0292052725966 3.90291938238005 2.59979625578436 3.13232547685039 3.27961246069983 3.34529463786093 2.59979625578436 3.10496040724535 2.59979625578436
Manes.04G017200.v6.1 2.59979625578436 2.59979625578436 2.59979625578436 2.59979625578436 2.59979625578436 2.59979625578436 2.59979625578436 2.59979625578436 3.23690244174881 2.59979625578436 2.59979625578436 2.59979625578436 2.59979625578436 2.59979625578436 2.59979625578436 2.59979625578436 2.59979625578436 2.59979625578436 2.59979625578436 2.59979625578436 2.59979625578436 2.59979625578436 2.59979625578436 2.59979625578436 2.59979625578436 2.59979625578436 2.59979625578436 2.59979625578436 2.59979625578436 3.12942703094249 2.59979625578436 2.59979625578436 2.59979625578436 2.59979625578436 2.59979625578436 2.59979625578436 2.59979625578436 2.59979625578436 2.59979625578436 2.59979625578436 2.59979625578436 3.04922317902088 2.59979625578436 2.59979625578436 2.59979625578436 3.20086796870012 2.59979625578436 2.59979625578436 2.59979625578436 2.59979625578436 2.59979625578436 2.59979625578436 2.59979625578436 2.59979625578436 2.59979625578436 2.59979625578436 2.59979625578436 3.11439241586576 2.59979625578436 3.14040437654277 2.59979625578436 2.59979625578436 2.59979625578436 2.59979625578436 3.15500955286225 2.59979625578436 2.59979625578436 2.59979625578436 2.59979625578436 2.59979625578436 2.59979625578436 3.03420175286161 2.59979625578436 2.59979625578436 4.96354976747314 2.59979625578436 2.59979625578436 2.59979625578436 2.59979625578436 2.59979625578436 2.59979625578436 2.59979625578436 2.59979625578436 2.59979625578436 2.59979625578436 2.59979625578436 2.59979625578436 2.59979625578436 2.59979625578436 2.59979625578436 2.59979625578436 2.59979625578436 2.59979625578436 2.59979625578436 2.59979625578436 2.59979625578436 2.59979625578436 2.59979625578436 2.59979625578436 2.59979625578436 2.59979625578436 2.59979625578436 2.59979625578436 2.59979625578436 2.59979625578436 2.59979625578436 2.59979625578436 2.59979625578436 3.18709662403514 2.59979625578436 2.59979625578436 2.59979625578436 2.59979625578436 2.59979625578436 2.59979625578436 2.59979625578436 2.59979625578436 2.59979625578436 2.59979625578436 2.59979625578436 2.59979625578436 2.59979625578436 2.59979625578436 2.59979625578436 2.59979625578436 2.59979625578436 2.59979625578436 2.59979625578436 2.59979625578436 2.59979625578436 2.59979625578436 2.59979625578436 2.59979625578436 2.59979625578436 2.59979625578436 2.59979625578436 2.59979625578436 2.59979625578436 2.59979625578436 2.59979625578436 2.59979625578436 2.59979625578436 2.59979625578436 2.59979625578436 2.59979625578436 2.59979625578436 2.59979625578436 2.59979625578436 3.07277416937966 2.59979625578436 2.59979625578436 2.59979625578436 2.59979625578436 2.59979625578436 2.59979625578436 2.59979625578436 2.59979625578436 2.59979625578436 2.59979625578436 2.59979625578436 2.59979625578436 2.59979625578436 2.59979625578436 2.59979625578436 2.59979625578436 2.59979625578436 2.59979625578436 2.59979625578436 2.59979625578436 2.59979625578436 2.59979625578436 2.59979625578436 2.59979625578436 2.59979625578436 2.59979625578436 2.59979625578436 2.59979625578436 2.59979625578436 2.59979625578436 2.59979625578436 2.59979625578436 2.59979625578436 2.59979625578436 2.9940602321428 3.01860929541114 2.59979625578436 2.59979625578436 2.59979625578436 2.59979625578436 3.03334130892695 2.59979625578436 2.59979625578436 2.59979625578436 2.59979625578436 2.59979625578436 2.59979625578436 2.59979625578436 2.59979625578436 2.59979625578436 2.59979625578436 2.59979625578436 2.59979625578436 2.59979625578436 2.59979625578436 2.59979625578436 2.59979625578436 2.59979625578436 2.59979625578436 2.59979625578436 2.59979625578436 2.59979625578436 3.11572183528983 2.59979625578436 2.59979625578436 2.59979625578436 2.59979625578436 2.59979625578436 2.59979625578436 2.59979625578436 2.59979625578436 2.59979625578436 2.59979625578436 2.59979625578436 2.59979625578436 3.07224328759053 3.16305146276653 2.59979625578436 2.59979625578436 2.59979625578436 2.59979625578436 2.59979625578436 2.59979625578436 2.59979625578436 2.59979625578436 2.59979625578436 2.59979625578436 2.59979625578436 2.59979625578436 2.59979625578436 2.59979625578436 2.59979625578436 3.1852947067468 2.59979625578436 2.59979625578436 2.59979625578436 2.59979625578436 2.59979625578436 2.59979625578436 2.59979625578436 2.59979625578436 2.59979625578436 2.59979625578436 2.59979625578436 2.59979625578436 2.59979625578436 2.59979625578436 2.59979625578436 2.59979625578436 2.59979625578436 2.59979625578436 2.59979625578436 2.59979625578436 2.59979625578436 3.04994649852283 2.59979625578436 2.59979625578436 2.59979625578436 2.59979625578436 2.59979625578436 2.59979625578436 2.59979625578436 2.59979625578436 2.59979625578436 2.59979625578436 2.59979625578436 2.59979625578436 2.59979625578436 2.59979625578436 2.59979625578436 2.59979625578436 2.59979625578436 2.59979625578436 3.16701465435691 2.59979625578436 2.59979625578436 2.59979625578436 2.59979625578436 2.59979625578436 3.10157727781174 3.26645129656096 2.59979625578436 2.59979625578436 2.59979625578436 2.59979625578436 2.59979625578436 2.59979625578436 3.45882666299881 2.59979625578436 2.59979625578436 2.59979625578436 2.59979625578436 2.59979625578436 2.59979625578436 2.59979625578436 2.59979625578436 2.59979625578436 2.59979625578436 2.59979625578436 2.59979625578436 2.59979625578436 3.19008785338756 2.59979625578436 2.59979625578436 2.59979625578436 2.59979625578436 2.59979625578436 2.59979625578436 2.59979625578436 4.13133160168577 2.59979625578436 2.59979625578436 4.04691236581746 3.17865863106762 2.59979625578436 2.59979625578436 2.59979625578436 2.59979625578436 2.59979625578436 2.59979625578436 3.16658773388875 2.59979625578436 2.59979625578436 2.59979625578436 2.59979625578436 2.59979625578436 2.59979625578436 2.59979625578436 2.59979625578436 2.59979625578436 2.59979625578436 2.59979625578436 2.59979625578436 2.59979625578436 2.59979625578436 2.59979625578436 2.59979625578436 2.59979625578436 2.59979625578436 2.59979625578436 2.59979625578436 2.59979625578436 2.59979625578436 3.15916706065669 2.59979625578436 2.59979625578436 2.59979625578436 2.59979625578436 2.59979625578436 2.59979625578436 2.59979625578436 2.59979625578436 2.59979625578436 2.59979625578436 2.59979625578436 2.59979625578436 2.59979625578436 2.59979625578436 2.59979625578436 2.59979625578436 3.38788451366808 2.59979625578436 3.33690766491106 2.59979625578436 2.59979625578436 2.59979625578436 2.59979625578436 2.59979625578436 2.59979625578436 2.59979625578436 2.59979625578436 2.59979625578436 2.59979625578436 2.59979625578436 2.59979625578436 2.59979625578436 2.9813665940389 3.44198007858204 2.59979625578436 2.59979625578436 2.59979625578436 2.59979625578436 2.59979625578436 2.59979625578436 2.59979625578436 2.59979625578436 2.59979625578436 2.59979625578436 3.12088499837687 2.59979625578436 2.59979625578436 3.08059389465736 2.59979625578436 3.77807859896217 2.59979625578436 2.59979625578436 3.14025367911579 2.59979625578436 2.59979625578436 2.59979625578436 2.59979625578436 2.59979625578436 2.59979625578436 2.59979625578436 2.59979625578436 2.59979625578436 2.59979625578436 2.59979625578436 2.59979625578436 2.59979625578436 2.59979625578436 2.59979625578436 2.59979625578436 2.59979625578436 2.59979625578436 2.59979625578436 2.59979625578436 2.59979625578436 2.59979625578436 2.59979625578436 2.59979625578436 2.59979625578436 2.59979625578436 2.59979625578436 2.59979625578436 2.59979625578436 2.59979625578436 2.59979625578436 2.59979625578436 2.59979625578436 3.53217560437302 3.10140652150073 2.59979625578436 2.59979625578436 2.59979625578436 2.59979625578436 3.74881062406791 2.59979625578436 2.59979625578436 2.59979625578436 2.59979625578436 2.59979625578436 2.59979625578436 2.59979625578436 2.59979625578436 2.59979625578436 2.59979625578436 2.59979625578436 2.59979625578436 2.59979625578436 2.59979625578436 2.59979625578436 3.49795787344468 2.59979625578436 2.59979625578436 2.59979625578436 2.59979625578436 2.59979625578436 2.59979625578436 3.26482453652333 2.59979625578436 2.59979625578436 2.59979625578436 3.18485473878746 3.5995725395466 2.59979625578436 2.59979625578436 3.04596543434785 2.59979625578436 2.59979625578436 2.59979625578436 2.59979625578436 3.04931507854715 2.59979625578436 2.59979625578436 2.59979625578436 2.59979625578436 2.59979625578436 2.59979625578436 2.59979625578436 2.59979625578436 2.59979625578436 2.59979625578436 2.59979625578436 2.59979625578436 2.59979625578436 3.2027230823485 2.59979625578436 2.59979625578436 2.59979625578436 2.59979625578436 2.59979625578436 2.59979625578436 2.59979625578436 2.59979625578436 2.59979625578436 2.59979625578436 2.59979625578436 2.59979625578436 2.59979625578436 2.59979625578436 3.11486485550114 2.59979625578436 3.48381109612499 2.59979625578436 2.59979625578436 2.59979625578436 2.59979625578436 3.09168813019347 2.59979625578436 2.59979625578436 2.59979625578436 2.59979625578436 2.59979625578436 2.59979625578436 2.59979625578436 2.59979625578436 2.59979625578436 2.59979625578436 2.59979625578436 2.59979625578436 2.59979625578436 2.59979625578436 2.59979625578436 2.59979625578436 2.59979625578436 2.59979625578436 2.59979625578436 2.59979625578436 2.59979625578436 2.59979625578436 2.59979625578436 2.59979625578436 2.59979625578436 2.59979625578436 2.59979625578436 2.59979625578436 2.59979625578436 2.59979625578436 2.59979625578436 2.59979625578436 2.59979625578436 2.59979625578436 2.59979625578436 2.59979625578436 2.59979625578436 2.59979625578436 2.59979625578436 3.1664216170609 2.59979625578436 2.59979625578436 2.59979625578436 2.59979625578436 2.59979625578436 2.59979625578436 2.59979625578436 2.59979625578436 2.59979625578436 2.59979625578436 2.59979625578436 2.59979625578436 2.59979625578436 2.59979625578436 2.59979625578436 2.59979625578436 2.59979625578436 2.59979625578436 2.59979625578436 2.59979625578436 3.3580901148347 3.36586943173339 2.59979625578436 2.59979625578436 2.59979625578436 2.59979625578436 2.59979625578436 2.59979625578436 2.59979625578436 2.59979625578436 2.59979625578436 2.59979625578436 2.59979625578436 2.59979625578436 2.59979625578436 3.50532538546463 3.27005780046848 2.59979625578436 2.59979625578436 2.59979625578436 2.59979625578436 2.59979625578436 2.59979625578436 2.59979625578436 2.59979625578436 2.59979625578436 2.59979625578436 2.59979625578436 2.59979625578436 2.59979625578436 2.59979625578436 2.59979625578436 3.3197901182369 2.59979625578436 2.59979625578436 3.05399940778521 2.59979625578436 2.59979625578436 2.59979625578436 2.59979625578436 3.25361919067026 2.59979625578436 2.59979625578436 2.59979625578436 3.57544781452639 2.59979625578436 2.59979625578436 2.59979625578436 2.59979625578436 2.59979625578436 2.59979625578436 2.59979625578436 2.59979625578436 2.59979625578436 2.59979625578436 2.59979625578436 2.59979625578436 2.59979625578436 2.59979625578436 2.59979625578436 2.59979625578436 2.59979625578436 2.59979625578436 2.59979625578436 3.21444532604007 2.59979625578436 2.59979625578436 2.59979625578436 2.59979625578436 2.59979625578436 2.59979625578436 2.59979625578436 2.59979625578436 2.59979625578436 2.59979625578436 2.59979625578436 2.59979625578436 2.59979625578436 2.59979625578436 2.59979625578436 2.59979625578436 2.59979625578436 2.59979625578436 3.15183655154252 2.59979625578436 2.59979625578436 2.59979625578436 3.03183288177952 2.59979625578436 2.59979625578436 2.59979625578436 2.98900452407651 2.59979625578436 2.59979625578436 2.59979625578436 2.59979625578436 2.59979625578436 2.59979625578436 2.59979625578436 2.59979625578436 2.59979625578436 3.18171305316302 2.59979625578436 3.13842484873088 2.59979625578436 2.59979625578436 2.59979625578436 2.59979625578436 2.59979625578436 2.59979625578436 2.59979625578436 2.59979625578436 2.59979625578436 2.59979625578436 2.59979625578436 2.59979625578436 2.59979625578436 2.59979625578436 2.59979625578436 2.59979625578436 3.72870756154024 2.59979625578436 2.59979625578436 2.59979625578436 2.59979625578436 2.59979625578436 2.59979625578436 2.59979625578436 3.14781871854752 2.59979625578436 2.59979625578436 2.59979625578436 2.59979625578436 2.59979625578436 2.59979625578436 2.59979625578436 2.59979625578436 2.59979625578436 2.59979625578436 3.37365795353155 2.59979625578436 2.59979625578436 2.59979625578436 3.07369795760033 2.59979625578436 2.59979625578436 2.59979625578436 2.59979625578436 2.59979625578436 2.59979625578436 2.59979625578436 2.59979625578436 2.59979625578436 2.59979625578436 3.1359058019152 3.22145036302252 2.59979625578436 2.59979625578436 3.32166868968202 2.59979625578436 3.17452592349132 2.59979625578436 2.59979625578436 2.59979625578436 2.59979625578436 2.59979625578436 2.59979625578436 3.28072078774946 2.59979625578436 2.59979625578436 2.59979625578436 2.59979625578436 2.59979625578436 2.59979625578436 2.59979625578436 2.59979625578436 3.12984163088293 3.08078529881836 2.59979625578436 2.59979625578436
Manes.04G017300.v6.1 2.59979625578436 2.59979625578436 2.59979625578436 2.59979625578436 2.59979625578436 2.59979625578436 2.59979625578436 2.59979625578436 2.59979625578436 2.59979625578436 2.59979625578436 2.59979625578436 2.59979625578436 2.59979625578436 2.59979625578436 2.59979625578436 2.59979625578436 2.59979625578436 2.59979625578436 2.59979625578436 2.59979625578436 2.59979625578436 2.59979625578436 2.59979625578436 2.59979625578436 2.59979625578436 2.59979625578436 2.59979625578436 2.59979625578436 2.59979625578436 2.59979625578436 2.59979625578436 2.59979625578436 2.59979625578436 2.59979625578436 2.59979625578436 2.59979625578436 2.59979625578436 2.59979625578436 2.59979625578436 2.59979625578436 2.59979625578436 2.59979625578436 2.59979625578436 2.59979625578436 2.59979625578436 2.59979625578436 2.59979625578436 2.59979625578436 2.59979625578436 2.59979625578436 2.59979625578436 2.59979625578436 2.59979625578436 2.59979625578436 2.59979625578436 2.59979625578436 2.59979625578436 2.59979625578436 2.59979625578436 2.59979625578436 2.59979625578436 2.59979625578436 2.59979625578436 2.59979625578436 2.59979625578436 2.59979625578436 2.59979625578436 2.59979625578436 2.59979625578436 2.59979625578436 2.59979625578436 2.59979625578436 2.59979625578436 2.59979625578436 2.59979625578436 2.59979625578436 2.59979625578436 2.59979625578436 2.59979625578436 2.59979625578436 2.59979625578436 2.59979625578436 2.59979625578436 2.59979625578436 2.59979625578436 2.59979625578436 2.59979625578436 2.59979625578436 2.59979625578436 2.59979625578436 2.59979625578436 2.59979625578436 2.59979625578436 2.59979625578436 2.59979625578436 2.59979625578436 2.59979625578436 2.59979625578436 2.59979625578436 2.59979625578436 2.59979625578436 2.59979625578436 2.59979625578436 2.59979625578436 2.59979625578436 2.59979625578436 2.59979625578436 2.59979625578436 2.59979625578436 2.59979625578436 2.59979625578436 2.59979625578436 2.59979625578436 2.59979625578436 2.59979625578436 2.59979625578436 2.59979625578436 2.59979625578436 2.59979625578436 2.59979625578436 2.59979625578436 2.59979625578436 2.59979625578436 2.59979625578436 2.59979625578436 2.59979625578436 2.59979625578436 2.59979625578436 2.59979625578436 2.59979625578436 2.59979625578436 2.59979625578436 2.59979625578436 2.59979625578436 2.59979625578436 2.59979625578436 2.59979625578436 2.59979625578436 2.59979625578436 2.59979625578436 2.59979625578436 2.59979625578436 2.59979625578436 2.59979625578436 2.59979625578436 2.59979625578436 2.59979625578436 2.59979625578436 2.59979625578436 2.59979625578436 2.59979625578436 2.59979625578436 2.59979625578436 2.59979625578436 2.59979625578436 2.59979625578436 2.59979625578436 2.59979625578436 2.59979625578436 2.59979625578436 2.59979625578436 2.59979625578436 2.59979625578436 2.59979625578436 2.59979625578436 2.59979625578436 2.59979625578436 2.59979625578436 2.59979625578436 2.59979625578436 2.59979625578436 2.59979625578436 2.59979625578436 2.59979625578436 2.59979625578436 2.59979625578436 2.59979625578436 2.59979625578436 2.59979625578436 2.59979625578436 2.59979625578436 2.59979625578436 2.59979625578436 2.59979625578436 2.59979625578436 2.59979625578436 2.59979625578436 2.59979625578436 2.59979625578436 2.59979625578436 2.59979625578436 2.59979625578436 2.59979625578436 2.59979625578436 2.59979625578436 2.59979625578436 2.59979625578436 2.59979625578436 2.59979625578436 2.59979625578436 2.59979625578436 2.59979625578436 2.59979625578436 2.59979625578436 2.59979625578436 2.59979625578436 2.59979625578436 2.59979625578436 2.59979625578436 2.59979625578436 2.59979625578436 2.59979625578436 2.59979625578436 2.59979625578436 2.59979625578436 2.59979625578436 2.59979625578436 2.59979625578436 2.59979625578436 2.59979625578436 2.59979625578436 2.59979625578436 2.59979625578436 2.59979625578436 2.59979625578436 2.59979625578436 2.59979625578436 2.59979625578436 2.59979625578436 2.59979625578436 2.59979625578436 2.59979625578436 2.59979625578436 2.59979625578436 2.59979625578436 2.59979625578436 2.59979625578436 2.59979625578436 2.59979625578436 2.59979625578436 2.59979625578436 2.59979625578436 2.59979625578436 2.59979625578436 2.59979625578436 2.59979625578436 2.59979625578436 2.59979625578436 2.59979625578436 2.59979625578436 2.59979625578436 2.59979625578436 2.59979625578436 2.59979625578436 2.59979625578436 2.59979625578436 2.59979625578436 2.59979625578436 2.59979625578436 2.59979625578436 2.59979625578436 2.59979625578436 2.59979625578436 2.59979625578436 2.59979625578436 2.59979625578436 2.59979625578436 2.59979625578436 2.59979625578436 2.59979625578436 2.59979625578436 2.59979625578436 2.59979625578436 2.59979625578436 2.59979625578436 2.59979625578436 2.59979625578436 2.59979625578436 2.59979625578436 2.59979625578436 2.59979625578436 2.59979625578436 2.59979625578436 2.59979625578436 2.59979625578436 2.59979625578436 2.59979625578436 2.59979625578436 2.59979625578436 2.59979625578436 2.59979625578436 2.59979625578436 2.59979625578436 2.59979625578436 2.59979625578436 2.59979625578436 2.59979625578436 2.59979625578436 2.59979625578436 2.59979625578436 2.59979625578436 2.59979625578436 2.59979625578436 2.59979625578436 2.59979625578436 2.59979625578436 2.59979625578436 2.59979625578436 2.59979625578436 2.59979625578436 2.59979625578436 2.59979625578436 2.59979625578436 2.59979625578436 2.59979625578436 2.59979625578436 2.59979625578436 2.59979625578436 2.59979625578436 2.59979625578436 2.59979625578436 2.59979625578436 2.59979625578436 2.59979625578436 2.59979625578436 2.59979625578436 2.59979625578436 2.59979625578436 2.59979625578436 2.59979625578436 2.59979625578436 2.59979625578436 2.59979625578436 2.59979625578436 2.59979625578436 2.59979625578436 2.59979625578436 2.59979625578436 2.59979625578436 2.59979625578436 2.59979625578436 2.59979625578436 2.59979625578436 2.59979625578436 2.59979625578436 2.59979625578436 2.59979625578436 2.59979625578436 2.59979625578436 2.59979625578436 2.59979625578436 2.59979625578436 2.59979625578436 2.59979625578436 2.59979625578436 2.59979625578436 2.59979625578436 2.59979625578436 2.59979625578436 2.59979625578436 2.59979625578436 2.59979625578436 2.59979625578436 2.59979625578436 2.59979625578436 2.59979625578436 2.59979625578436 2.59979625578436 2.59979625578436 2.59979625578436 2.59979625578436 2.59979625578436 2.59979625578436 2.59979625578436 2.59979625578436 2.59979625578436 2.59979625578436 2.59979625578436 2.59979625578436 2.59979625578436 2.59979625578436 2.59979625578436 2.59979625578436 2.59979625578436 2.59979625578436 2.59979625578436 2.59979625578436 2.59979625578436 2.59979625578436 2.59979625578436 2.59979625578436 2.59979625578436 2.59979625578436 2.59979625578436 2.59979625578436 2.59979625578436 2.59979625578436 2.59979625578436 2.59979625578436 2.59979625578436 2.59979625578436 2.59979625578436 2.59979625578436 2.59979625578436 2.59979625578436 2.59979625578436 2.59979625578436 2.59979625578436 2.59979625578436 2.59979625578436 2.59979625578436 2.59979625578436 2.59979625578436 2.59979625578436 2.59979625578436 2.59979625578436 2.59979625578436 2.59979625578436 2.59979625578436 2.59979625578436 2.59979625578436 2.59979625578436 2.59979625578436 2.59979625578436 2.59979625578436 2.59979625578436 2.59979625578436 2.59979625578436 2.59979625578436 2.59979625578436 2.59979625578436 3.41065588623846 2.59979625578436 2.59979625578436 2.59979625578436 2.59979625578436 2.59979625578436 2.59979625578436 2.59979625578436 2.59979625578436 2.59979625578436 2.59979625578436 2.59979625578436 2.59979625578436 2.59979625578436 2.59979625578436 2.59979625578436 2.59979625578436 2.59979625578436 2.59979625578436 2.59979625578436 2.59979625578436 2.59979625578436 2.59979625578436 2.59979625578436 2.59979625578436 2.59979625578436 2.59979625578436 2.59979625578436 2.59979625578436 2.59979625578436 3.02358893173204 2.59979625578436 2.59979625578436 2.59979625578436 2.59979625578436 2.59979625578436 2.59979625578436 2.59979625578436 2.59979625578436 2.59979625578436 2.59979625578436 2.59979625578436 2.59979625578436 2.59979625578436 2.59979625578436 2.59979625578436 2.59979625578436 2.59979625578436 2.59979625578436 2.59979625578436 2.59979625578436 2.59979625578436 2.59979625578436 2.59979625578436 2.59979625578436 2.59979625578436 2.59979625578436 2.59979625578436 2.59979625578436 2.59979625578436 2.59979625578436 2.59979625578436 2.59979625578436 2.59979625578436 2.59979625578436 2.59979625578436 2.59979625578436 2.59979625578436 2.59979625578436 2.59979625578436 2.59979625578436 2.59979625578436 2.59979625578436 2.59979625578436 2.59979625578436 2.59979625578436 2.59979625578436 2.59979625578436 2.59979625578436 2.59979625578436 2.59979625578436 2.59979625578436 2.59979625578436 2.59979625578436 2.59979625578436 2.59979625578436 2.59979625578436 2.59979625578436 2.59979625578436 2.59979625578436 2.59979625578436 2.59979625578436 2.59979625578436 2.59979625578436 2.59979625578436 2.59979625578436 2.59979625578436 2.59979625578436 2.59979625578436 2.59979625578436 2.59979625578436 2.59979625578436 2.59979625578436 2.59979625578436 2.59979625578436 2.59979625578436 2.59979625578436 2.59979625578436 2.59979625578436 2.59979625578436 2.59979625578436 2.59979625578436 2.59979625578436 2.59979625578436 2.59979625578436 2.59979625578436 2.59979625578436 2.59979625578436 3.83844866546774 2.59979625578436 2.59979625578436 2.59979625578436 2.59979625578436 2.59979625578436 2.59979625578436 2.59979625578436 2.59979625578436 2.59979625578436 2.59979625578436 2.59979625578436 2.59979625578436 2.59979625578436 2.59979625578436 2.59979625578436 2.59979625578436 2.59979625578436 2.59979625578436 2.59979625578436 2.59979625578436 2.59979625578436 2.59979625578436 2.59979625578436 2.59979625578436 2.59979625578436 2.59979625578436 2.59979625578436 2.59979625578436 2.59979625578436 2.59979625578436 2.59979625578436 2.59979625578436 2.59979625578436 2.59979625578436 2.59979625578436 2.59979625578436 2.59979625578436 2.59979625578436 2.59979625578436 2.59979625578436 2.59979625578436 2.59979625578436 2.59979625578436 2.59979625578436 2.59979625578436 2.59979625578436 2.59979625578436 2.59979625578436 2.59979625578436 2.59979625578436 2.59979625578436 3.64429143936982 2.59979625578436 2.59979625578436 2.59979625578436 2.59979625578436 2.59979625578436 2.59979625578436 2.59979625578436 2.59979625578436 2.59979625578436 2.59979625578436 2.59979625578436 2.59979625578436 2.59979625578436 2.59979625578436 2.59979625578436 2.59979625578436 2.59979625578436 2.59979625578436 2.59979625578436 2.59979625578436 2.59979625578436 2.59979625578436 2.59979625578436 2.59979625578436 2.59979625578436 2.59979625578436 2.59979625578436 2.59979625578436 2.59979625578436 2.59979625578436 2.59979625578436 2.59979625578436 2.59979625578436 2.59979625578436 2.59979625578436 2.59979625578436 2.59979625578436 2.59979625578436 2.59979625578436 2.59979625578436 2.59979625578436 2.59979625578436 2.59979625578436 2.59979625578436 2.59979625578436 2.59979625578436 2.59979625578436 2.59979625578436 2.59979625578436 2.59979625578436 2.59979625578436 2.59979625578436 2.59979625578436 2.59979625578436 2.59979625578436 2.59979625578436 2.59979625578436 2.59979625578436 2.59979625578436 2.59979625578436 2.59979625578436 2.59979625578436 2.59979625578436 2.59979625578436 2.59979625578436 2.59979625578436 2.59979625578436 2.59979625578436 2.59979625578436 2.59979625578436 2.59979625578436 2.59979625578436 2.59979625578436 2.59979625578436 2.59979625578436 2.59979625578436 2.59979625578436 2.59979625578436 2.59979625578436 2.59979625578436 2.59979625578436 2.59979625578436 2.59979625578436 2.59979625578436 2.59979625578436 2.59979625578436 2.59979625578436 2.59979625578436 2.59979625578436 2.59979625578436 2.59979625578436 2.59979625578436 2.59979625578436 2.59979625578436 2.59979625578436 2.59979625578436 2.59979625578436 2.59979625578436 2.59979625578436 2.59979625578436 2.59979625578436 2.59979625578436 2.59979625578436 2.59979625578436 2.59979625578436 2.59979625578436 2.59979625578436 2.59979625578436 2.59979625578436 2.59979625578436 2.59979625578436 2.59979625578436 2.59979625578436 2.59979625578436 2.59979625578436 2.59979625578436 2.59979625578436 2.59979625578436 2.59979625578436 2.59979625578436 2.59979625578436 2.59979625578436 2.59979625578436 2.59979625578436 2.59979625578436 2.59979625578436 2.59979625578436 2.59979625578436 2.59979625578436 2.59979625578436 2.59979625578436 2.59979625578436 2.59979625578436 2.59979625578436 2.59979625578436 2.59979625578436 2.59979625578436 2.59979625578436 2.59979625578436 2.59979625578436 2.59979625578436 2.59979625578436 2.59979625578436 2.59979625578436 2.59979625578436 2.59979625578436 2.59979625578436 2.59979625578436 2.59979625578436 2.59979625578436 2.59979625578436 2.59979625578436 2.59979625578436 2.59979625578436 2.59979625578436
Manes.04G017400.v6.1 3.14683983215409 2.59979625578436 3.45191887297824 2.59979625578436 3.05314717308039 3.38078536465957 3.69688139237258 3.32387150818726 2.59979625578436 2.59979625578436 3.05243133298284 3.36600946521298 3.62046441831223 3.44305187794855 3.74347102868046 3.1581819852139 2.59979625578436 2.59979625578436 3.27626599380655 4.37243313713793 2.59979625578436 3.88105613127894 3.5105562495507 3.34898337200862 3.53192955553866 3.29982034827609 3.7059866091091 3.20900055990681 3.78836439742839 2.59979625578436 2.59979625578436 3.2385184270877 3.72650963248395 2.59979625578436 3.79344026531715 3.16878379002956 3.94382157042819 3.21447733758373 3.54273597101275 3.37524171943136 2.59979625578436 3.67972915063703 3.18911703177846 4.52794582638383 3.6225462550542 2.59979625578436 3.14070476119692 3.38114915188791 2.59979625578436 3.53623203608649 3.11136424535262 3.62754700466668 3.63738172282996 3.06059267461742 3.96778331297524 2.59979625578436 3.47984882381643 3.72763771818756 3.86635365411974 3.66311783781629 2.59979625578436 3.13655648183482 3.10654593426012 2.59979625578436 3.38028800220858 3.36272545837779 3.16805095130771 2.59979625578436 3.12093291120984 3.36088296270151 2.59979625578436 3.45913295495671 3.88098319609106 2.59979625578436 2.59979625578436 3.28754744734438 3.49723216096386 3.61315024367804 3.29249169049875 3.10989770956048 3.19937689101105 3.48717057272481 3.58373104766204 2.59979625578436 3.30853211464194 3.66741940896117 4.22080656398757 3.39107561198341 2.59979625578436 3.21031646516765 3.5115007869912 3.79856609228066 4.40587597646368 3.10301656909335 2.59979625578436 3.844423412108 3.9642748863717 4.00637088711135 3.54917772278016 3.56582483593361 2.59979625578436 3.10849398345359 3.10904969198695 3.74612076160318 2.59979625578436 3.32834234306411 3.40371602820436 3.30468717862715 3.18709662403514 2.59979625578436 3.45516001602998 3.16467000805317 3.05008182588941 4.0693963383006 2.59979625578436 2.59979625578436 3.34666675568901 3.88131722981425 2.59979625578436 2.59979625578436 3.286972458873 2.59979625578436 2.59979625578436 3.3030517261556 3.55495551510956 2.59979625578436 3.64047583210619 3.21516294932886 2.59979625578436 3.90689910552146 2.59979625578436 2.59979625578436 3.32469701506341 3.67422423232346 2.59979625578436 3.62601013591596 2.59979625578436 3.42743776871339 3.61876043141201 3.70176467234202 3.65453234745754 3.00996798027269 3.51243713826058 3.55806038569829 3.59679035161629 3.68557250994933 3.39788747209717 3.92552431044794 3.89920949385435 2.59979625578436 3.18241641221583 3.17781093920006 3.09669850574795 3.58662713358507 3.18288021682041 3.07194257290571 3.65942122764354 3.33759702162212 3.26880893046291 3.48059009761494 3.58357647506077 2.59979625578436 3.51663380570461 3.4171658081868 3.83796591237887 3.73994329725823 2.59979625578436 3.64350395697762 2.59979625578436 3.11037841164054 4.550685721864 3.13618426178944 3.50199777250438 3.62050145251511 3.10734665489403 2.59979625578436 2.59979625578436 3.72599209432602 2.59979625578436 2.59979625578436 3.30341058845383 3.36064708397914 3.02883382542909 4.06742351644114 3.60860218301673 3.86648455137705 3.39857787496319 3.37236691198058 3.52618023350629 3.21065778610885 3.68435673220072 3.73210332722352 2.59979625578436 3.22221931818771 3.76457028639514 4.10857716428703 4.02056897409836 2.59979625578436 4.4732178213627 3.92869925811572 3.0979139950087 3.92248848061779 3.56999139100163 3.58610308529756 2.59979625578436 4.08056208543694 4.10543432868527 3.22829425332205 3.90169162498056 3.63481172564467 3.90388365739631 4.47402566789041 2.59979625578436 3.42444996502386 3.37140050762372 3.30507518886183 3.45964190878352 2.59979625578436 2.59979625578436 3.70377575321868 3.7666745217418 3.07737644082094 2.59979625578436 3.23943786201555 3.07224328759053 3.16305146276653 2.59979625578436 3.35455894485225 2.59979625578436 3.60689639667395 3.7907200031936 3.40474794282282 3.33599306581088 4.78989122875008 3.66084073289557 3.86206098365279 3.05800329061214 3.19677433375722 4.10898905095763 4.33004698795945 5.34610086879936 4.27300551928483 3.0699466230511 3.97856062878914 3.28739172790693 4.63541716919356 5.00906101495863 3.64297008131791 3.84275066011716 3.51206141573981 4.06229481865297 4.47977884271185 3.8571645727771 4.19214751916375 4.14213940846284 4.58272928076518 2.59979625578436 4.36023435280881 4.73000390715297 3.85685271894689 6.08305104481656 4.34428236467766 3.43655961124501 4.30644399764631 3.54517870254472 5.65770851717981 5.27349557164745 3.72609391070597 4.05795574569588 4.34138415651847 3.22228357111191 4.10166311696587 3.14632375028407 5.26693721581436 3.88847339074918 4.56798345664267 5.11871477539852 2.59979625578436 2.59979625578436 3.76883990120799 3.45647313848074 4.28664776367349 3.83796871461078 3.30150379084556 4.8840396214687 3.53813333396401 2.59979625578436 2.59979625578436 3.5889364573987 3.41276326438424 3.58767727469021 3.87632600823551 3.94020538747076 3.61762036583983 4.12736425287806 3.03747957287136 4.94740677396116 3.44035222820752 3.99085346973984 4.57132589583915 3.86351406872335 4.26950254307669 3.53974293861542 2.59979625578436 4.79494588039053 4.88700057731564 3.88996621266139 4.47494668553088 2.59979625578436 3.36724785466784 4.64760846952603 4.9284767070082 3.43958436185532 3.89491900261085 4.23418702027811 3.50726645208533 3.74821834779386 3.63892444229326 2.59979625578436 4.86172729125273 3.76560242009159 3.86527703487348 3.17865863106762 3.32385717853539 4.63008169915425 4.16744343414797 3.57079195732032 4.15260224236799 3.778875219469 3.94754652835282 3.55720716581145 3.14710624753656 2.59979625578436 3.51786239715108 4.02281133458738 3.66660763987476 2.59979625578436 4.3519288951592 2.59979625578436 3.29403745424245 3.14215221956444 2.59979625578436 3.76598655880324 3.33517525269574 4.53186021227521 4.23844932096434 4.17488625163559 3.26109012879803 2.59979625578436 3.40050620406403 2.59979625578436 3.88724372928017 4.42540761519152 2.59979625578436 3.97233686017103 3.85223087469537 4.57627896029628 3.3916204310571 3.6817973704571 5.52261634481444 5.3354525425573 3.87376483240547 2.59979625578436 3.19836810956745 3.9855781590129 4.25593393549199 4.37013922860446 4.90932230393436 3.15779812644779 3.55926868756829 3.55487327987091 3.74748651209472 4.09826539111874 3.5766943121934 3.35883779744775 3.54526090085019 3.49698718962251 3.95095103811457 2.59979625578436 3.44977478267563 3.36612465035371 3.91183660033431 2.59979625578436 3.3195691347463 3.29333401168874 2.9813665940389 3.19947538049542 3.62289993070695 3.53625833947526 3.33541046017207 4.80461288503509 2.59979625578436 4.74263115452788 6.12942691511825 2.59979625578436 2.59979625578436 3.24980416694994 3.62588404005598 3.44073658393479 2.59979625578436 4.12918528612565 4.1780859178021 3.94880500380553 4.33172291751663 3.57093580047187 3.88815639471644 3.22344610197473 4.30333214917826 4.37000824473682 3.14391809079161 3.27040979766199 3.63776513294116 4.70332573364266 3.5865668184866 2.59979625578436 3.45372448926146 3.7885756141648 3.91732859739361 3.51034282900347 4.46240418452678 3.04961902926352 3.92993257253903 3.39541109862574 3.84647826998199 2.59979625578436 4.03708419267244 4.23780163509057 4.62391710756955 3.90633645017812 4.51807233122546 4.22372456729715 4.03244495800774 4.27831425679672 3.73451770752658 2.59979625578436 4.32017607840198 3.5652046731186 4.0222981549623 4.29697783541083 2.59979625578436 3.46018629838077 3.57229933299784 3.66744248900471 3.76287120541303 4.47308998481192 4.80929844741571 3.53345212500998 4.32196630369435 2.59979625578436 3.26967113465158 4.27877077064388 3.64012051987376 4.68694832973936 2.59979625578436 3.13589593959261 4.30288687413738 3.33926872403034 3.69417829184246 2.59979625578436 3.7714153316878 4.54476455891429 3.98869882373956 3.02358893173204 3.31390949928497 3.62936557031371 4.38184399215932 3.99260251328406 4.0038787903597 2.59979625578436 3.84900702269191 3.77329948475151 3.76240790581189 3.81332135652956 3.81286397203494 3.68393033000572 2.59979625578436 3.22831015235155 3.94059545112726 4.03676928184094 4.17496867243639 3.1782393393218 3.48836367183064 3.51441303477161 3.68422999573073 3.09344190010374 3.73972313281026 2.59979625578436 3.48788424575146 2.59979625578436 2.59979625578436 3.55071511297521 3.09854109867356 3.49264171784941 4.95709800326998 4.08602949628016 3.44647907091879 2.59979625578436 3.14868655853493 3.95477570401005 2.59979625578436 2.59979625578436 2.59979625578436 3.49105114569248 4.90136801628777 4.66748595979601 3.1505585915272 2.59979625578436 3.31341918269739 4.4204275890994 3.11793268627682 2.59979625578436 3.3372256094953 3.48381109612499 4.29857672764401 4.06940132905997 2.59979625578436 2.59979625578436 3.56996809434794 2.59979625578436 3.16597009136717 3.09055428047105 3.13561726277176 3.35646095424594 4.79118325637715 4.18769220863913 2.59979625578436 3.09661102337773 3.9352888721242 3.30442840010922 3.76305104014096 2.59979625578436 3.39133175835895 3.28280950206751 3.14717678469408 3.75492677152724 2.59979625578436 3.12380631914321 3.77443947247914 2.59979625578436 3.45314808470526 3.67036819177417 3.89958109685791 4.03085070798866 3.36210465489817 4.07069332582672 3.17879938663296 4.09472957619589 3.10937730926642 4.18046583791539 3.77863573177652 4.63794035180029 3.61522162624845 3.63151091231973 4.10333252423882 3.2328387430116 3.11591032459858 3.13157995423547 3.39613763158741 4.65584074386853 3.07812638981679 2.59979625578436 3.65097381201179 3.27464873090581 3.41619604011118 3.4492382492155 3.69429283629582 3.6259675130652 3.72313740150032 3.95944833641225 4.23682001680162 4.15106243593162 3.59848267571914 4.74399541057762 4.25106194692549 4.56568671544127 3.45229135332417 4.46014204632433 3.8918414592231 3.77947284841511 2.59979625578436 3.93578000728084 3.84733536790994 4.97561438953154 3.43056747566856 3.90286750912877 4.09207339606857 3.55447539391392 3.42251220363524 4.38842282619539 3.19337031441694 3.52399980726882 3.66098315638991 4.11721428326127 3.63998240109009 3.74119070843721 3.63334554052997 2.59979625578436 3.31429537738927 4.38670909921362 4.0029296703631 3.37424946298459 4.0383893101787 3.76160045208017 3.99120443646554 3.80628733938985 2.59979625578436 2.59979625578436 4.32364185819135 4.01135707798147 3.23274696978057 3.99925688339375 3.6888404671252 3.52897576788513 4.1098295392712 5.48123767053696 3.99173403407987 3.46429402943855 2.59979625578436 4.0804576520351 4.39851002967492 4.09667551541647 4.59427589125696 3.57544781452639 3.22310506880101 4.66691983029129 4.37127216161527 2.59979625578436 2.59979625578436 3.18330204680804 3.70684774349347 2.59979625578436 4.45286013656279 4.84957687518996 3.96183875186893 3.86318106408786 3.65586713919034 2.59979625578436 3.17666752597553 2.59979625578436 3.98858954115068 3.84534066932346 4.04499965737973 3.93630430115781 3.84296024738036 4.47074681878499 4.56603330824829 3.60467421168305 4.48526679165484 4.78384054042836 4.72885385962495 2.59979625578436 3.70421691680118 5.13313202369283 3.95406656761989 3.44859642076762 4.43986550624374 3.41695097319566 2.59979625578436 3.902554382221 3.12117286708181 4.58672758291294 3.80627578985095 3.64178627644869 4.09738380749577 3.93685923422374 4.37576539205901 3.68618486222939 2.59979625578436 5.16216845715953 3.74098022171292 4.12953993110064 3.39597509573417 2.59979625578436 4.37282195677682 4.53903675410036 4.17518409601352 3.08638207118581 2.59979625578436 2.59979625578436 3.51092015828471 4.41188434840067 3.13842484873088 3.64703272649152 3.85690721464938 4.06633477253426 4.37840394729619 5.37325073172936 2.59979625578436 2.59979625578436 4.00843325576256 2.59979625578436 3.80092819596319 4.14780567910108 3.17310155599223 3.66809214722739 3.11619863125283 3.17004009026973 3.21892146666363 3.92301233965224 4.83164053823403 3.7584247049036 4.12530395146534 2.59979625578436 3.56630584808651 3.69911873260326 4.7752217903087 3.53809143152737 2.59979625578436 2.59979625578436 3.61555750542542 3.95303294201769 3.23503948447659 3.51820813889633 4.74776381899269 3.6282151163956 2.59979625578436 4.0503771752365 3.37365795353155 3.65393620300245 4.12090391249473 4.0401770088607 2.59979625578436 2.59979625578436 3.91632379626202 3.24895042512516 4.34286807059556 3.45040100491848 4.29824386362395 4.01444488429516 4.18665828284468 4.26530609196729 3.54449289306235 3.51813431289006 4.83565861162279 2.59979625578436 5.36543630821677 4.61914670175428 3.46923753091554 3.85361288664694 4.00708937357435 4.33021982899641 3.7236190172748 3.48658342951114 3.99252227860655 4.24975888069076 4.31525946771916 4.75037316753336 3.29381410174513 3.81273639985045 5.191660297536 4.8774297721518 4.42103521123223 3.34875050887515 3.27961246069983 3.76016028022053 3.91999955666899 3.89884175756678 3.63929620480223
Manes.04G017500.v6.1 6.1617319046208 7.87171982846949 6.43975019870636 4.18887900541116 6.61553013023418 5.54950896747811 7.08721075986474 6.46128501599305 5.23189353060014 6.21463245454447 4.10500416741509 6.7556759562077 6.52948423464287 5.5047903944807 6.35592514287661 5.12847695893679 6.95070291664283 4.84057715139863 5.77850426810925 6.39620637095958 5.51678827383373 5.74267566356164 6.40840987158384 3.87057410352136 6.6305524127061 5.82256909058335 7.40147457020356 5.2704880086676 5.12983666350516 6.6461728774739 5.484038186494 5.84241872247776 6.22558383996503 4.29887520277949 6.43230302324816 4.90704729312164 6.99684049594842 6.16875227265606 6.29894170581413 5.38336224247249 5.54922800657294 6.83796008115155 5.99677261156249 6.29517238658071 7.11801531339026 4.91265431946632 6.81599351931378 5.49233209882582 6.67892347471955 6.92585015430257 4.56468814990283 6.94071689404821 5.28551021565055 5.29477890221074 6.3070529017358 4.20398165241724 6.61220985688888 6.49895854670361 5.48932841467481 6.74652762510909 4.97222390044776 6.72791993141031 6.24544037850376 6.83854735850463 7.10110050531317 5.4965000327553 7.36883991365764 5.32941731533892 4.91140337386471 6.99453645390564 5.03266432779328 6.89783477274795 6.25330434880372 6.6658851503385 6.1775680108337 4.86357103238176 5.1418629059623 5.46997198470243 4.80227802109629 6.65232073533491 5.19428594070215 6.32730391905517 6.45785412430677 4.56331189115544 7.11616673150469 5.48824569922582 7.11526747059046 5.84817229984352 5.58394533496272 6.82239134735953 5.88386450769237 7.36067967134336 5.6659474243681 5.84999235522714 2.59979625578436 4.23324891976019 5.37171602885153 5.95227126368821 6.00775117532724 5.42165030730047 6.69481417676661 4.39496884390249 7.07389521918416 6.39710845894562 5.89057866898297 5.81956075158602 5.01036423976275 6.46710107991332 5.12969649216067 5.94603158728363 5.64827986020394 4.68692410658827 5.17435559247127 6.57514504004234 7.02921040017765 5.91509070207202 4.62997112359374 6.39061610075534 6.7222140701348 5.75126701220046 6.35315554343278 5.26891069639645 6.51309138730053 5.63173496839436 5.33717428636642 7.00239076820896 4.76778138771814 5.69274887157195 6.22887491053627 5.3074635412356 6.02531045981157 5.63612893281522 7.27758316420154 6.21517584712971 3.57679875354605 6.01947533041576 5.69758571720358 6.32211017980849 5.54834462245926 5.98902072298498 3.87829270620676 4.75726605505108 6.51327113608091 6.65155028684434 5.76475098726861 7.00492092760771 5.27681070231744 5.72532909848053 5.95775843244729 4.9128248976036 6.9549951943609 4.83741441754133 6.21115443903521 6.04696978114716 4.68670454115372 5.22277015530267 5.0551888411114 5.74322681596499 5.953285870388 5.93647406132793 5.93852716931754 5.03046138497318 6.14319171671624 6.56993814938188 5.62488902773612 6.89085236706038 5.21608138159637 6.30843765729111 6.05100434830062 5.46875355164175 6.0887348378548 5.04663903152174 7.11257755169769 5.92752097593857 4.77942489674835 4.87149312755328 3.83205261801493 6.33681718332267 5.3972684880234 7.3090586589855 5.70344866478789 4.71444260032398 6.1719895603403 6.09871570428846 4.51500168006794 6.0523048587699 5.86286790328753 7.34546464258784 6.91233940965878 3.92849155911784 7.46818493718109 6.20834750084221 5.50944748830977 6.44850149946217 5.45596988055598 4.23928452547731 6.13641447310093 6.38384117892744 7.1715155723495 6.08237260614398 4.90063590618413 6.16389294901516 3.56999139100163 6.3218829717076 6.15482558437296 5.73430134632098 6.57200486474528 5.24944308792999 6.58847264708873 6.41787123958186 4.46742851660522 6.80851653615837 5.35483444998436 5.60528248787738 4.92839840643118 3.58775514037745 6.30254478127463 5.1928265108182 4.22440829113689 5.32012412804304 4.95586597078112 4.95661691873464 4.82131109445536 6.20961447917904 5.89208660799758 4.68173886695089 5.9034565528042 6.07879986472656 6.22104387466086 5.57976941437449 4.60101121090168 5.09979400295268 4.10877429446329 6.70796288479252 5.33499144135548 4.04329959410607 5.85140650338971 4.11932663603879 6.51720728133933 5.78616851358217 5.10323346534529 6.43635220404982 5.105975138733 6.27297370235278 4.82626727975506 5.07026097541619 6.56501865718227 3.92858886645085 6.29730247405326 5.01276500717021 5.19179413151656 6.26190697577742 4.0705489002415 6.40088428548201 5.36385664631842 3.11671905717742 5.07827029939679 4.50798479355123 7.10193074840148 5.54296388043893 5.22705305838436 5.92114834897954 4.01240373405117 6.40724602608114 5.27900211299807 4.84945081703104 6.85888186694469 4.46736409316153 6.60967876726673 5.15632965772316 4.27792709263353 6.37169583926209 2.59979625578436 6.61133630627879 5.79130303567406 4.93741211077596 5.86399589575587 6.23259248789457 4.83512784337182 5.65602479778076 5.58625176558339 4.47768400667064 5.47639547680879 4.18132721863336 5.8730846480416 3.96475472443537 4.41314215570794 6.91082896973505 3.70057965757866 5.55200760705258 5.63816584378917 4.86903229481366 5.49281227036989 5.13699342504801 6.01281629829755 5.39833331319083 5.0509558745489 5.19052259277641 3.99085346973984 6.6399299881818 5.74326935741104 6.06186600576007 6.6779721713483 4.50026852880867 6.12962818207449 5.54064796003207 4.23286335930274 5.48022524553681 5.09078114056897 6.08282894400358 6.11315655883387 4.97157647892654 6.55655927239453 4.89173200774179 5.9585772793408 5.6563006435626 4.56881824605895 6.14368610102011 4.88889369827299 5.71836386604391 4.99383113125487 5.47370304576176 5.99935688106427 4.80536961223017 7.19714708184545 6.18522018177648 5.87139716106928 6.45241406188155 4.74421659201787 5.9031620472683 3.93102905613678 4.68395253661206 6.28297791613009 5.28949558426201 6.27583042027146 5.63039853446432 4.77010771171421 5.9758371118973 3.88328750845331 5.36757538170222 5.21490776641472 5.20192304598811 5.58969469679882 5.44185750575479 6.4151290072067 4.99305385821328 5.48028122677555 6.31668208580706 4.65748233052916 6.18832068431975 5.56087596144727 5.945322721516 6.7515807060471 4.87789217390752 5.87788358479028 5.08604509054265 4.04773018764002 5.47167743158218 5.13729820327873 6.18395459642682 5.5642215538946 4.45792711377891 5.14042985057318 4.9566864104089 6.06615470041879 5.55342126108672 4.86512292878346 6.93220281386548 5.5010145038732 7.3072928011333 5.85236751156063 4.70477102645547 6.84013623285462 5.8501074896211 5.33646581049461 4.62432343837718 6.14314234389678 4.53906800311158 5.22358748152907 4.23542959364839 3.67152085317009 5.63994707385036 5.10713094916443 5.96277461900101 4.22732818055191 5.79163021104603 4.79717403885434 4.77999346771983 6.19219872515417 3.84842707654233 6.0153119892465 5.53260901940399 3.34578888067279 5.98784590099395 5.24944953135847 2.59979625578436 5.225895299577 5.29158797878048 5.80629943536781 4.15030648282747 5.56569428259766 4.93047090773578 5.90551774172528 7.04823596242751 3.9495082912954 6.05872852905424 5.08982709406433 5.24870696425779 6.96202450678305 5.61155811274855 6.4548169732769 5.82473807405437 3.84992470778395 5.46973223344267 4.02767706067778 6.0653792186463 5.35687650251694 5.02978518139039 5.30308655103378 4.91752154773495 4.70964659086978 5.78821464357728 4.69085571287663 5.99617269981889 4.39693690307709 5.56277210589542 5.71995566331532 3.2415469443954 5.81163439800177 4.28817144464823 6.26225210712929 5.13976039576882 4.96637868717315 5.60249389621608 4.82568103098201 6.22159254371987 4.90267125748655 5.12059371886569 6.17410937600383 4.38172805358492 5.98551560448442 5.41713789459296 5.18187789933191 5.57701230053982 5.11018920827839 6.24751941883064 5.17306380733738 5.82803460892931 6.20280614084776 4.1758757284882 6.1553606684501 5.57147974271122 5.56255625807073 5.67516604897445 4.59396492194881 6.22502681765287 5.18363263917214 4.20949564171791 6.05478217730792 3.62110143186392 6.33520936186549 5.33375863677632 4.21532702952481 5.88880467168407 5.04033075881743 6.29962203184338 5.69615069473282 4.46627683575846 5.52574293804844 5.09868204681787 4.5394411900954 6.20835862489035 5.16433261142031 4.39064502414461 6.70246054270473 4.34094852502324 5.53596628838574 4.43805265115603 3.37237396509029 7.14170675530274 4.48091376342685 6.53005716993898 5.28129134461454 5.02374453134323 6.96655977635004 5.28848313834849 2.59979625578436 4.56104031927126 3.52086051291967 5.72426241525725 4.27228636303956 6.35615491194427 6.79000645001154 6.00835920110154 5.3602481479191 3.44647907091879 6.73927392402184 5.27449652000642 4.64595920145199 5.50579791496223 4.5373060117903 6.00363076408579 5.34599566695008 4.11308864338442 5.68712647652087 4.79663724348253 7.20004371246343 5.83008590602555 4.18367620562526 5.91930298228543 4.00782792271081 6.22416496504619 5.96376654699563 4.42991844169191 5.69143281746744 4.65426473288279 6.40288734605218 5.65913874876426 5.3319110378264 6.09435501798802 4.67578859916206 7.19340860351708 5.67851594985789 4.46412656921837 6.3577465488896 4.96978980648915 7.72522191435525 5.96065318471997 6.23000872515269 5.67003627587395 4.70850937203904 6.40359521838939 5.14192544095595 5.42845215598141 6.12929261365419 3.97086621637858 6.05646311988861 6.46152951819236 4.81893948317251 6.36881161588436 4.82252165966521 6.08676428443486 6.84955914099909 5.3458449607701 6.20940574378713 4.84066395302194 6.24130133923521 5.67648407348182 3.91040234522286 6.33928824866403 3.83844866546774 6.74441293704095 5.74110107695081 4.23366688163413 6.76871725237165 4.72330626636969 6.18677126373666 5.4896470830341 4.92129164015734 6.74520625614725 5.26442502120683 5.82986919402815 5.92887652659368 5.73605205877669 6.81679783847898 6.86253387007549 4.91138766185164 6.64201888389653 5.12489302650592 5.07983268341154 6.79668121716268 5.1819431747681 7.13150674519524 6.63647225834693 6.68245229530293 7.17779318304642 4.68999960726321 8.10458985082383 7.06087761055642 5.83222830234759 7.67973357993953 4.6512886659473 6.19267495548929 6.39245365161378 5.04122098022328 6.56580281610086 6.17345167284865 6.90900142584281 6.86990083296272 5.72956288861892 7.62398401998344 5.1329702684384 6.06646750157333 4.97828712788077 5.47909961454754 7.22222797528413 4.44706979273525 6.23594936437778 7.39006895979485 5.8578521933368 4.58572973562395 4.4131675108357 7.30299711271445 5.47618944487911 4.93985732450225 6.11176160849859 5.21007862463026 6.67290014302927 6.88988767262337 4.95878175749743 7.18958382611417 4.85611581667205 6.34121529114072 6.77250352029808 4.98529597658081 6.36105241595049 5.33512182101565 6.26497647261464 5.97344578841236 6.09471201444192 7.06500349341665 5.1811218249552 7.22982304544945 4.07356538823346 4.35955436680913 6.91938614762018 4.57565548536882 5.99159582542454 5.17955313297378 4.88869387524017 2.59979625578436 5.2433593928243 6.75644785685053 5.47692326064789 4.04455789294339 6.44729278917852 4.28711904250441 7.81442379283768 5.45147283072295 4.3750421897848 6.75363386958511 4.88795149474964 7.43270663253117 5.80067691695995 4.34714222171934 7.07467776353412 4.2792453712322 6.54698445407259 5.46193161403667 4.16738558722316 5.64344198194005 5.06179391278514 7.27926803653208 6.37663431813122 5.77196976919089 7.23756049213135 5.17281845557751 6.50185653103526 5.90656838589549 6.06176774267772 6.52878936504097 7.40205979528554 4.85894250596038 6.89380825618859 5.83846911501882 5.33054048886701 6.86164513790525 4.65313198957308 7.06955463333296 6.25643703349453 5.93976082060008 5.13180525567664 4.75996615634843 8.0863709619976 5.62923085672675 5.32959900929018 6.15943437818946 4.2402951226232 6.59704338458382 4.99856538115822 7.19151448409917 5.71303107583614 4.34531704021384 5.93636359338513 5.809323920849 4.9089671596945 7.05193409450148 5.0859374870085 2.59979625578436 4.00843325576256 4.79587404593374 5.55286357804806 4.77679392947842 5.36816035754799 5.60778782656959 3.8335430440529 6.71208705373114 4.44445085305624 6.58635031681521 7.36454498509192 5.19749683946707 5.19042978614947 3.97868723121641 6.1333631416868 5.44621439727523 4.52202378317754 5.57438142050225 4.62442291598567 5.47523542505339 6.2860612188116 5.62166567555419 6.22761241741979 3.97396347201287 5.90309190136883 5.37295755161229 4.90752851231112 6.42518203147959 4.84338711233038 6.69984345628732 5.84934432098406 6.38994876957172 6.92340731998102 4.11721293625924 6.03665761937351 5.57132738043058 5.11482335773514 4.6508497703343 4.37222253450174 6.85718576889503 5.14558875599863 6.325465103734 6.32010857402604 3.6545474172736 6.27381197723714 2.59979625578436 5.43751192058847 6.7838839377222 4.52398701753581 6.38928043711484 4.69836497402956 4.76198790516331 6.32533193285913 4.30111401224888 6.45191551024134 5.65845593585661 6.30500106424243 6.70177499509615 4.59639487173828 6.52937136695603 6.06086126018733 7.64229373982075 6.53537619605664 4.99343479533462 5.04204735057013 6.04842059504177 4.25053640556526 5.58957067759317 7.31966715346964
Manes.04G017600.v6.1 6.90002476883519 8.62045655255346 5.30358854623977 10.5706424632041 12.4290426927696 4.99573016164413 9.0364307616606 4.67220719184047 13.0664068135925 10.1208299995745 5.86842757458955 5.35702971358084 4.73087359127562 9.64462178233621 8.33107357406186 4.91730601318964 7.27722844597295 9.20680091399285 10.7249908763824 9.06439938448169 6.53735066057643 6.18718230644261 4.6318334491644 9.3727749019154 9.19859063066615 6.73312281140297 7.08042056601613 4.76716071841472 10.0061937325416 8.5935713361681 5.77249514912984 5.81136943618114 4.06471720172665 14.1933805078115 7.26024491019924 5.8412876003835 9.69999740475111 4.90143072748901 7.76297358684073 7.06431565411157 4.55931343027705 10.4263948428668 6.233162820528 13.1117910017599 7.51082827092782 4.96490941262813 7.9604382313092 4.48031411248283 12.5113666945446 11.6225078450361 4.66142168899995 11.098953118627 5.61513891850207 12.0473568384941 9.38092468439958 4.98709378531464 9.48273313551551 6.67501287850983 6.27866086840914 9.13758697238666 6.16275869695662 6.48879240345 4.54840231096189 9.37102170317308 5.89924182471528 5.77695235081331 6.59297492254631 4.77351046497194 14.123783900574 10.0227318322047 4.32714056121871 10.2180668446747 5.79941288691119 10.1664914402808 11.6032481628261 6.19761761709352 7.67894442317763 3.93888509688516 11.2922823723133 9.06360754704464 4.73766424358397 10.5434442555771 5.47615202551044 13.8845071317819 8.68147586180727 5.56207382950326 5.39888484373952 6.70061308739686 11.6171672209734 10.9015225579673 5.91442792531955 9.25770818021262 4.95469163275664 8.38315785016432 10.2274638276669 10.8435298201117 4.99525138845766 7.52248453051732 3.20664689713645 12.5127003986802 13.2239145386689 4.21070890460826 9.86615241144427 4.12154741981273 9.76960147870342 11.8578993707626 4.41602815420535 5.7076722122473 4.19060093830317 11.3617296399495 10.7802099187792 4.21893917731151 4.48475402442611 5.82547563675216 12.7275619255912 9.78155223417451 4.7290239259891 9.61573729913746 4.5389126576014 14.87476380187 9.66843856280401 4.93578588189588 8.53958504240666 4.66489414993974 12.682169091961 11.2888778547452 6.70026616105397 7.38841345043036 5.23070429151555 11.4708613673609 8.93044780417285 5.95393637747278 6.55532840925518 4.4393441813314 13.671909439111 10.3467939869188 5.26885759817133 9.45325605626946 4.30126997506825 11.4045052666676 4.21860028612283 4.51402825218282 6.71688453147686 4.38602805789001 10.7078059727261 8.20036379626169 4.22686282756026 8.31376781078861 4.04145499193348 11.6010547654924 10.934633942902 2.59979625578436 9.89793436876886 5.7199412441335 11.5696075027197 4.47670271942002 5.0551888411114 5.89664830076768 4.61838619032488 12.4015513515531 11.635312050138 3.74089425304051 6.45379942108623 4.44358595375251 13.7606984420389 10.2595325040385 4.03481240626194 9.87935115189152 10.7387977168514 12.3059411741591 11.0992559374684 6.09550184467286 8.32820529543408 3.51640820234231 10.3660389036596 6.20593597087089 4.04177189388811 10.2467649140369 6.2919413829588 8.25444887633543 8.38625434378185 4.12939594058722 3.9154694025506 5.11917667931371 12.9663798971823 9.39425163520175 5.51197446185023 5.01578128636548 3.98543193245573 10.711447748845 4.84797788714915 4.81893883201442 7.78012207195498 8.59740856509429 4.13929314089638 12.7854464712694 11.8886014480315 5.82767887517516 11.5642263911713 4.38537597365759 13.5920219277248 11.3219286617281 6.6160242863026 10.8588287616787 5.70675634638201 15.3757254871988 13.1513157292993 6.24646402445536 9.67254963212974 6.49839001056598 14.5848583347063 12.2242134060185 7.12471025134367 5.93179761408447 4.25372302693964 12.51640546853 8.82225170867105 7.20598124451915 10.5147018825702 3.96608695733901 12.3280021229111 8.21389503535662 5.88889297555546 10.8049758438038 5.50534765125724 14.6946841158723 9.48772508533866 7.69447531945527 10.415589131789 4.4817955353346 14.4219066925505 6.14966868610054 4.60434241145039 10.7911184231883 6.89463782285185 13.5558180695023 10.8273731324346 5.95581163316809 10.863955339366 6.76889957978506 16.1928850256156 12.8448496186613 5.91232874381498 9.30468673195358 6.63602221997217 12.6393697716779 11.4464661390428 3.79618540511458 8.43199516548792 6.3983896940124 14.8074984441844 11.9178495007874 4.83222238471573 6.43549570574176 5.93706766550712 11.8790512593409 12.4296878972013 5.31358946969563 9.99021645993371 5.02501335280427 11.0429121164835 10.6013282031281 4.66414990859862 10.0721474012513 5.77114033025602 11.9752315292995 11.3843020945796 7.93748399566655 11.040852446968 4.53314290254538 12.2521504445111 8.68222313070411 5.33143633779909 11.4558730583829 5.68522435132973 12.6626236773523 11.1368768795178 11.2825050927468 10.0872354032437 11.2687105579294 5.3421690869443 15.3159811035643 15.1596226496428 6.03739623250942 9.14624457481102 4.82570027075997 12.1700098262118 13.6460784676462 6.69518612741051 7.72945939530466 5.72247187013403 14.0396544372247 13.2400970688928 7.126576786229 11.0302080412649 7.08860199211157 12.5265018532569 13.8070993283884 7.97366326622476 11.2751216513954 5.1905748189709 13.6789162648882 8.97300040375092 8.17948878438858 10.4800362161789 6.80650466844731 14.1425346343025 12.4755464764346 7.11413928278053 9.3588985363371 7.2561449517251 15.9772830889464 12.9326767944066 7.26614844355631 10.9559641260836 5.8879223381327 15.7751063571695 12.1918844553373 5.97207787204285 8.81738787344053 8.03150426177921 16.8140681505322 12.1685101530914 5.63181546295854 7.81964492683636 6.48056589440114 11.7473063914299 9.9274683422949 6.4361452614476 11.9737110284047 8.16522798259148 15.1985219314804 13.6651850231912 6.67086004582129 10.4751095499911 9.21829394511242 15.6989534573243 10.0121829204149 6.46844821776218 9.17323372741621 6.70771326681083 11.3827162314816 12.208531033084 7.65717615032265 10.2486186912195 5.25267419680912 13.8436411907349 11.1978457907873 5.81298576163761 11.036796826015 6.97515576117633 14.894980050616 11.1850621137495 8.25358552097651 9.79480514029032 4.77915617599388 15.4765378441813 9.27751222822364 6.5938465716552 11.3195586777983 7.55364928898529 13.9486361669481 11.3635448756263 7.01504277177338 6.43184662326721 8.03348914020422 14.0650502407813 10.7406598196984 9.20139638067582 10.5713118554602 5.33698399253936 15.0306226520257 11.5518493404629 11.0794137437427 8.70483683780937 7.17605170317565 4.6839426921237 14.5164788100474 10.0686229233172 5.75588064057461 13.4812458802652 4.09916643918752 6.22945833838025 9.87446955845477 6.96171895444336 6.19063174326258 5.31801617498363 12.4155751442102 11.8260013189481 5.54747941660644 11.4837304336228 11.3044503833103 13.0903764915351 11.6166310008761 6.7623642383803 10.8917363716367 4.95240398197189 13.453531024758 11.4058825151813 7.03596153936923 7.95682479251794 5.05589337597439 12.9722898139736 13.1821989784195 6.67357460071147 7.53084102080396 5.55486611589724 13.070451969718 11.4694535779592 6.83152810027293 8.51867383136067 5.79059128925525 14.9116976797005 12.9180255917941 6.29686479960277 11.1095413982843 5.78129547730249 14.8752704070098 13.0864885912885 7.75942686843635 8.76304883056831 5.78821464357728 14.5151403249502 11.6968135839635 5.72774666531609 7.42560212130713 6.20058351840121 6.32105038120203 9.23528863712142 7.13374937531001 13.1002448539115 7.81252824188931 15.0725780059753 10.920709141556 5.4887854061013 12.0476903580403 6.72043341458682 15.1231278171674 12.9641026441192 6.86617868659894 7.74171758717237 9.9806838558923 15.0874836920174 11.1713354556724 6.57569574719696 12.7455533800805 6.3690331686698 10.2319181963857 11.6096986915227 6.98789355275247 11.188139118224 5.32808377474174 16.0695587731543 9.42894560652757 5.4976212684045 10.7614386221743 7.7619273570966 11.4349992650113 11.2509565182742 6.57188844626619 12.6562758420018 8.09183188079371 12.853568675327 9.73574137480076 7.88730990265724 12.6861603518707 5.53676714702905 13.883593754932 12.9379340336287 4.8193009800136 5.59808151498545 6.4061475095446 4.04097565958964 13.7236505851452 10.1833118776515 4.59154966620907 8.22658642757918 5.1867515694713 9.64738815982354 11.9900832694755 5.42194236300182 10.5301486679851 4.47420313464366 13.6942880120874 9.79071926721573 5.21095919884814 10.0863146444625 5.45554951808899 8.56042749593839 9.54192786723619 5.11807210662579 10.5306006786481 3.49264171784941 13.91071983538 5.45171342140278 5.54810173528984 5.59721364041996 4.45937510635541 13.9445417745734 11.6574195939934 6.71809575928081 4.59980291294572 4.09969168816921 4.46935682356672 10.1694092059067 4.93530479823269 4.02740720640464 5.07640998363788 6.41042064157092 10.6706084851395 4.92788472976181 4.11114275804066 6.11930201177809 16.276316587832 11.8178333858184 5.33068681756008 5.3864027178152 4.72167642382528 12.4843191108416 12.5059512769017 3.86368274392085 8.08118269638908 5.39088062917801 12.9751815133461 10.5428792072002 3.93343152360907 5.03489662312312 6.36627558077625 10.6993038421924 5.69960948471994 3.76942079323259 8.63126161411453 5.11246862790817 13.4039497414444 13.6224473962593 4.83467908946884 6.1085184848703 4.44338149785107 13.9013598763063 9.77780142088312 4.75875710156399 10.8738490312547 5.62617755265299 13.9631962494491 10.2848024159476 7.4690431581477 11.3610335920229 3.60387661756193 9.32819974189312 8.78353344976218 5.88264193971431 8.97532955483302 5.92065243253973 12.836349536154 8.79360597662163 6.23168618095763 4.20663041880184 5.704549040452 13.4869772942457 11.1136888234101 9.57789653640999 7.07260698614962 4.75334150641192 13.0510040296558 11.4223964796085 7.24285880658964 7.03620892341462 7.39267692210831 5.46362474357389 12.0634510612069 8.35063967304681 4.49748935006333 10.2661509623738 4.18718929690631 11.0354375567777 9.98488166721846 6.60117276361019 5.72785651276696 4.36625372078749 10.9894843895363 10.2681268608972 5.80933070234744 6.89372801246274 6.2552698337689 9.57483927760301 8.35670227342709 8.33572686328667 5.98161261471899 3.8322434301044 15.0374868423576 9.25691726517738 7.60651774358908 6.26882642494595 5.59631557164202 10.3519857892848 9.63783334470354 7.36184322826508 6.20640925888042 4.50322722739814 13.9028210980037 5.90251855419553 5.99774429266441 7.3769726365372 6.24519850980088 7.54791314762122 7.8428391028018 6.25464473059641 6.90432627591426 6.20264546697226 13.6161430974567 12.2292099340337 6.0150380647095 8.22481291872867 5.21671034010317 9.23719846264322 8.83311889917708 6.6160266066148 8.53504197419818 6.62215222160269 10.5084933738635 11.4517386301941 5.25811278834225 8.77318750502772 6.93253803796855 10.5930930818977 10.9047787594852 7.62655760614549 10.4699533973475 6.64700571100999 8.30196623820293 9.15867870149206 7.32909934057955 8.59650495592889 6.19202331512773 14.8440124649764 7.30302217851778 7.87481361947007 6.58814635114479 10.3683640697248 12.6287862810898 9.78462347484644 7.68519056673857 7.43270663253117 5.20379777731882 8.57282473297186 7.84029342694851 4.98320314883273 5.02950116362147 7.14518182825007 11.0873272883676 8.88370866804095 6.2768088683545 7.22387594096138 6.40500576690032 11.7739637660551 8.74105923166292 6.66737598397507 9.23809610188799 4.92130984884533 13.4707351804225 6.78889327737884 5.50644095076863 6.50733264125169 8.35919715307332 4.69791325288121 12.7473621472558 8.09575245280588 5.51272833609006 6.32953982346473 4.00436784457803 10.8981077726018 10.7419188531979 5.84309973703376 5.99997296676007 4.69787188431736 13.9560149120647 7.69740982695106 5.90369056369089 10.490433725835 5.46872298125349 11.477472719599 11.6610127360039 5.18891776679713 8.39321332107421 4.84227965876169 9.73130916360774 8.86174538110731 6.55103624550955 11.2133606545452 4.52575542810401 10.6045563150754 10.2419971213293 4.84573385057407 8.73540141036706 4.81837009137081 12.0850056912419 11.6147914692942 5.34681396924419 8.03723636677595 4.47458735648518 12.3999512798482 8.60695106138886 6.02927374321664 6.17655573978048 6.66287808259409 11.1351459977389 10.0441662827144 5.78940373422381 8.91456923610531 5.04118721507844 12.8182958291472 12.616909758963 4.69780043081947 9.69544663392147 5.34990513596606 13.2254635126762 11.4960548054828 6.34593683255012 9.16611854208974 7.10256772661854 10.8900456774262 9.33317684633885 5.34376102861104 10.4808580128815 6.25832094677053 14.0645654134847 7.2004349749678 5.6439565622955 11.0062009138507 4.88353552897041 11.6253018615995 11.6648890260842 5.15581396897156 5.49277025226235 9.83294784999275 12.6823672358333 10.263663384445 6.96907532757443 8.13966806827061 4.07730770910483 15.278366667437 9.3956188796226 5.30581816093841 9.84338563170943 5.01969229718629 10.5605231847833 7.43863774975985 6.3403951239617 5.87368714267761 6.52033952719588 10.2351720060244 8.74741653468352 6.30972014919207 8.44269438736135 5.06028164379437 9.76542998182046 7.08477699732632 6.46105191291294
Manes.04G017700.v6.1 5.57034093639299 6.59904761816619 3.92021867380748 9.74534290545433 8.68925293957425 4.41428615810265 5.82083684138489 3.48212528741791 9.56420551866287 7.30418539468108 4.36209398616916 4.97153207130064 3.32888032498958 8.83042611991954 7.45082398792715 4.35337414043257 7.98114128417448 7.63628118390422 10.5674359795627 10.7079865997214 4.89673564469479 5.51640800890705 3.86806484188898 7.39180615104647 7.37156822334614 5.7052121239276 6.67959962373851 3.64013835869225 11.0129762013126 11.0988740838275 4.61867066661869 4.97675732974226 3.85207335137609 11.6320814938491 6.74853566242262 4.75496719747247 8.5642290790053 4.34873999181788 7.19010826791013 9.12258717329443 3.23201493111793 8.7879216185013 5.07015658347287 11.0517634311667 8.74547384665914 3.44390932706295 7.69808903519818 4.02130074684531 10.9589892830465 12.0575038028336 4.15029956771519 9.20052819158672 4.39318575983684 10.5724138730965 9.25486854374283 3.9304637893889 7.69069572997991 5.00099947295979 8.17187475742488 10.3457664331105 3.88167187948534 9.02614991947731 4.20504956737304 7.97431623728374 9.39029632033576 3.78646219893462 4.69773866510518 3.43153906783138 11.1872464767627 8.82119579928045 3.78755572466852 6.27705376478304 4.70163981646097 8.47639887746743 9.34454393453584 5.66416497189158 6.17339098560891 3.50975638980862 9.15243924565351 7.92621655049245 4.3096638976182 7.03737226783457 4.16063303172607 10.9915824511263 6.30060558144928 4.81714248072594 7.22482547482589 5.69843912181167 11.8455526895346 10.6447845899748 4.75654633841196 7.16037332155972 3.60878346568707 8.55594465821798 7.96192816988253 7.80153946839688 4.56754195180534 5.7131515492952 2.59979625578436 10.8066072065559 10.8067361604165 3.71519268625639 7.50871851598331 3.07799747124634 8.22364509711564 9.47168566150389 3.95943347767237 6.56824320138304 3.42482326012226 10.261332333399 11.5446246021893 3.70923438673871 4.87413564915433 4.91131251434379 12.0924969337013 9.54533544119832 4.34194775590009 6.27237022600934 3.17519681097436 11.403540654978 7.60089632275219 4.54782091454533 7.80590057554059 2.59979625578436 10.9945446904128 12.4371485126626 3.86157560799769 7.94249377628078 5.23070429151555 11.3925236556016 9.57183952690831 4.9600700114272 5.56360577354526 3.56505178574322 12.0049763046668 10.2926331671301 4.3068716265175 8.40389138977561 4.42234178005882 11.7882080719288 3.65453234745754 3.66435093342441 5.72267723598898 3.55806038569829 7.47234286966267 8.09031649959673 3.39788747209717 7.05772030448491 3.82008603780487 11.3157658355805 9.78946120166251 3.41194443992594 8.02037355498214 5.01641739504704 9.47512323519115 4.96604945025475 4.48910463378926 4.55606968942384 3.82545553009634 9.86881441627792 8.66389216932606 2.59979625578436 6.70878502216542 3.64610360094838 12.5421832744157 10.2368292263565 2.59979625578436 7.47241684807976 8.81348906472811 9.77096826344657 10.6838268113475 5.35380199546265 6.01382349564959 3.06384658117584 7.71287899962425 5.05442107645505 3.56545094105894 6.54417807292579 4.43703420126946 8.82050805815196 5.75743457353072 3.82001212652828 5.81500560433406 4.15417213189693 12.2268798418068 10.6107736383257 4.90498582060877 5.43701100834405 3.98543193245573 9.80153233707114 6.38353539716427 4.05783252248675 5.91702072810414 6.22224318689474 3.98876336094145 10.3891662271189 9.83794867731535 3.88416189838781 9.49752653262069 3.51245969493795 12.0329356800594 10.1435551198556 5.16048036698325 8.68242994646923 4.63028744257744 12.4083858362875 9.93290809178913 4.54910938362018 7.09394355548638 4.59521349461473 12.8978573779169 9.7636810440722 4.89212188941727 5.33574944250921 3.23226733660521 10.4631086689721 8.42915772595577 5.55401252974895 7.84296173736599 3.33238703215835 9.29924322605315 5.69028499101996 4.42148582917775 7.51343548228187 4.10458958560356 12.4033726211138 7.87261090148052 5.75156229177822 8.77167797284304 3.53478780931926 12.1632344616051 4.4181464690562 3.63022623727667 7.90497715093607 4.70881027669757 11.0295157002254 8.76507537333504 4.60282066986045 6.73027412549241 5.24510814708616 12.2154245178713 10.1595504240999 4.79096372284353 6.19621813417855 4.70900922533449 9.81331585428007 8.61840016469394 3.64297008131791 6.83137376390329 4.56867077013417 13.1327771053202 12.0424891158069 3.73114165719934 6.41251487106604 4.35626159809957 11.2923374895614 10.078464020766 4.50798479355123 7.88670570553204 3.730857914079 11.367436649139 9.76795505123553 4.21171719354337 8.79440780866147 4.05852732310907 10.7555332685699 12.4360250073044 5.90904021539447 9.25880048510032 3.415894803482 9.74285138976804 10.2818989383604 3.99895293395144 8.26612720235908 4.37025104546441 10.2221168646113 9.15177883049177 9.33913387672178 7.89325101417928 7.59443865430665 4.36546154516012 12.4597379586019 12.496947477027 4.70441853966502 7.02909494132165 4.02104746559703 11.6399056799934 11.6003684504554 5.74582281250363 8.19302027776062 4.47874480446883 13.117301424789 13.8808187463473 6.27957563810145 8.69567003521204 5.3785546700918 11.8618349634209 11.2059822597182 5.67138874640594 8.86141062201602 4.00238680465379 12.5428118200116 8.93027786394517 6.26140205879061 8.64806575191841 5.73470708672285 11.9303747131152 11.1480220278471 6.18298325754446 8.46959911471479 6.42273381754531 12.3763284652826 10.8124836015586 6.21523270374792 9.61064242433315 4.81606829046079 13.6333239977882 11.9375347332544 6.11008706893775 8.88916656999485 6.40625312543592 15.4310495107507 12.8451192542785 4.62453992983073 8.04863371185457 5.25239464371361 12.7785262861395 11.4524416606891 5.67210710649786 9.99906361167404 6.62230642837278 13.2121495319209 12.0755515279551 5.77109461845502 9.05620122908481 8.19022091244341 13.1349145938955 11.0991648166285 4.80127239251849 6.17863599615481 5.40821395191695 9.51404839146477 8.74318732509129 6.55172211947374 10.0118757309922 4.81857396468041 13.4086391673564 9.29398993447204 5.44429171643821 8.58377030908064 5.47891860101678 12.8751129576503 10.8252013383684 6.52952421110598 8.96264662654467 4.32289314903128 12.6130367234292 6.47742444970594 5.13729820327873 9.48181182440592 6.99452462066077 14.4480822729549 10.9791871107258 5.80547456294815 5.99280732003038 6.65550426256081 13.6099502365163 11.1086336908054 7.99089453181492 11.2918198469044 4.24847261493227 13.70095337135 10.4138422005213 9.01495948396417 7.39369875464149 6.00977343060629 3.57959499661178 11.4872246873493 7.01769638189055 4.85302039912242 14.3218312923994 2.99054227134901 7.27405828303245 12.3220004535091 5.66309559495127 8.55075012459213 4.96033042107458 12.1752436644192 13.6940896948748 4.74742938004212 7.99625293340602 9.32492929934574 9.68287021995569 9.25058746585785 5.90444399059598 8.73619966781415 4.48354647171975 9.99637583308679 9.24902933449811 5.43862247409532 7.11114225687138 4.32781803000473 12.7555338953813 12.3565273410815 4.44961046091349 6.53349053708566 5.32077647866253 12.4547754391328 9.9804439514845 5.07558246066152 6.87237249507782 4.52177642644464 13.2360129035528 11.0455039665964 5.09722646836517 8.3749248877988 5.0344625069581 13.4199714413984 11.1721625194788 6.9821787134224 6.64788675579188 4.99127032399195 12.9057178857499 12.2540464680336 4.56264893206608 6.35551032200192 5.30149144569344 8.64973751828524 9.45466220005278 5.03062597822267 9.30421579103269 6.31224963146044 12.3058255549937 10.3972500467251 5.226397006992 9.25041702967299 4.93763311385651 13.6908167930307 11.4886493842479 5.27418934111929 9.41046090649918 11.0959915524804 15.2607081763357 14.8323887627585 4.24748955913253 10.0010995417328 5.41988963819127 11.6160413499806 9.95617738974184 5.77337074804093 9.59005694054076 4.16821875263883 13.8746572102412 7.82208754190996 4.69761813607275 9.96452046983179 5.42665395335117 10.0341916258016 12.8560233000815 5.71687055076583 11.0434859285213 7.25373553848329 12.5219284712211 11.1817693704088 5.93356232806028 9.51670934648663 4.97984784310528 12.1648197762658 11.1243778376304 4.59355502558049 5.4278509736566 10.0974689157129 3.18485473878746 13.3085322852695 13.2375894908493 4.44734431719305 6.91314439751555 5.1867515694713 8.38225269524885 12.1079834519273 5.31626506972042 10.8763724600732 4.41387227501811 14.3161643708727 11.5222006638125 4.73821627230521 10.3466786745202 4.67236002998515 11.2191759580275 9.77736337921886 4.8610623243477 8.0347020033704 3.68506792659287 12.3961786451618 6.74777656295804 4.97100233609373 7.47790680604107 4.09398971092977 12.4408714308889 13.1612944197457 6.13422018013065 3.96499107920503 3.62374438609181 9.81188250451394 11.3826866413317 4.25907770478989 4.91728809561068 4.73543827751313 8.43091827857915 8.69185686437125 3.61437619789413 5.57814334043315 5.7037901843836 14.7181527328187 12.8166116020246 4.35700291707143 7.92893818675102 4.76211537587303 12.4327666343432 13.1562733159166 3.56779136608937 7.30582354910311 4.40569546750971 12.8890595030382 10.4473486575504 3.5589910470301 9.48735187028542 5.67228360688705 11.9418877811956 8.11450611174244 4.21403476247561 5.42888207051938 4.61262912306412 9.04634836509326 9.32223902761628 4.83467908946884 5.50055135899491 4.44338149785107 11.3627848763933 7.80579164428339 3.82719265264537 7.78267763239579 4.65676015342749 12.0220616050155 9.1805518354762 5.90691420511067 11.200252906009 3.71705738508876 12.5298163283406 10.9049208599379 6.28821280614231 8.73688600363181 5.48305265276334 13.4385027837439 8.47559262725725 4.9318358891477 4.05053645359136 5.6777314472481 13.1929742075685 9.37005914780722 8.1704047005007 6.2868067766181 4.60368777428296 11.225865243357 9.46723743499024 6.95075387422817 5.19812808580672 5.91192485199006 4.31751198686196 9.4885465547924 5.89441147084057 4.26954800455055 8.63333506564893 4.04765200017614 10.6817300301097 12.6518874535496 5.57900626901066 5.82029652892511 4.4301538204506 10.8266669555942 11.0007402643548 4.85491806194503 6.34963250954258 5.32686071512854 9.35099283837892 8.68593768365949 6.66144480294617 5.41467019957106 3.67483351199386 13.4354265704041 8.92762143161957 6.30604611009769 5.16241023698178 4.62143290206939 9.82541956132998 8.94410504147551 5.87989044284714 5.26619435147002 4.32400831853205 11.2497004073928 4.9788660080907 5.99774429266441 6.59050619824883 5.05135144585002 7.28211922462015 8.33846732640452 4.83200584776453 5.70401277855027 6.02121666472639 11.9630390417563 10.8077101030293 4.79167983171676 7.7938395135751 4.61835749158502 9.28854219559616 10.3953149675722 5.37552344376105 8.4021669869567 5.31087499606882 11.0676730851168 12.1438851677871 3.57943150067393 8.66729449090315 5.44154205310046 11.1582893743386 12.3044196428961 6.53570970223879 8.90924400443906 5.85121282181952 8.15155412018589 8.42439064024408 6.79520866523363 7.8394138833947 4.68078958246501 12.0590825911392 8.09078991762402 6.83159271537088 6.99703337230299 8.44120147361393 10.5761032007589 9.31919042488834 6.542914360379 6.69165197528241 4.60752361185706 8.24711987540176 9.09833025218994 4.94645780938094 6.46939963142363 5.57845252316451 11.6691770344089 8.75593991895113 5.11621008380981 5.86364046703279 5.8442211353062 10.6420114285363 8.55174911624843 5.71061779599149 7.40703718308614 4.32047031647615 10.9688346205674 7.89953027782368 6.03277747379151 5.76489067201704 7.09309853568339 4.09495703329264 11.5716082235165 10.0168928848857 4.39655622459252 5.24850491106351 3.37134793688836 8.28915532596174 8.86183614629852 4.27913665874054 7.73199103301519 4.08258719077872 13.1452353695038 10.6444900918523 4.2402951226232 7.55592384768285 4.49096588869935 9.32193451255196 9.39416532393748 4.29216753973962 4.82436308248627 4.56638573553775 6.86072340855127 7.80372821352436 5.13786176243725 9.7178176173715 4.37693368311676 8.97837544087482 9.96843644817262 3.71937030295794 6.16487542492868 3.66809214722739 10.9427740297582 10.168664867899 4.73413425315166 7.44598034982225 4.19808394818094 11.8896196475303 8.95374389242607 5.05310725620982 6.76164276491095 5.47702660488716 10.9031432423737 8.78304953659782 5.00105885425338 6.42933709983613 3.94197673699537 11.2388456740645 10.7946152719713 4.14291119986749 6.41519455414172 4.67020893144725 11.4190085789353 8.81028442013903 4.39923853806211 7.95875953619569 5.80182577126839 10.6932732493173 9.7329207757642 4.57326932612123 11.4878443981219 4.94981157473089 13.0411821819793 7.4538097808297 4.44195239294302 8.9384678512338 3.94603022704439 9.83003171419693 11.1684053976698 4.53882876225885 7.24161418271688 8.72967456877576 11.7527396841725 9.68258359563172 5.38816661330111 9.00861675978537 4.42689551246861 13.4103629177949 9.81928145570055 4.55846220690868 6.98754511638949 3.71203757707037 7.82378513303598 5.78957766847725 4.5019527195376 6.76687808606123 5.95057889295661 11.03768109893 11.3853456930445 4.95359282810081 6.45618179462321 3.95921223267601 9.5081767087373 8.80104591879791 7.01460939207556
Manes.04G017800.v6.1 3.53645259620206 4.42826423694023 2.59979625578436 7.06375407267224 5.03248533955364 2.59979625578436 4.02736728603004 2.59979625578436 7.41372605651529 6.08094336400189 3.05243133298284 2.59979625578436 3.11804907243019 6.75037442628851 3.92877634027746 2.59979625578436 3.13614105965968 3.80123086013542 5.81416564074723 3.52689480351742 3.2129912889402 2.59979625578436 2.59979625578436 3.6480409594847 3.99369625342319 3.58052694302842 3.16295777007222 3.45517244682011 4.93101234886905 3.95820998154749 2.59979625578436 3.49600148751274 3.17378617670681 7.75610643042205 3.6732060023101 3.39941693038722 3.83362333230266 2.59979625578436 3.74501690071293 4.01109846268407 3.23201493111793 4.90070192439473 2.59979625578436 6.75374885584066 4.01877022318174 2.59979625578436 3.66368988199267 2.59979625578436 3.13370949737372 6.25634468543574 2.59979625578436 5.76675463976348 3.1269057721942 4.88719408818144 5.4453482285971 2.59979625578436 4.00329824664366 3.32378826321993 4.12874089926233 4.15475930425483 3.25634658216568 3.65578745514055 2.59979625578436 2.59979625578436 2.59979625578436 2.59979625578436 2.59979625578436 2.59979625578436 8.01272052116551 6.28774352133516 2.59979625578436 5.25926273635144 2.59979625578436 2.59979625578436 6.82114769775774 3.56363431401342 2.59979625578436 2.59979625578436 4.80227802109629 3.8191814651747 2.59979625578436 5.01281322149985 2.59979625578436 9.01479847798555 4.26018185025389 2.59979625578436 3.49798972571452 3.50982048758402 4.61756435523648 3.79545467030766 3.24973940342139 4.88223851395577 2.59979625578436 6.78314674211868 2.59979625578436 4.95868092807407 3.30083189186928 5.29417459330193 2.59979625578436 8.45578835537967 8.46348894808004 3.10849398345359 5.58472420735743 3.07799747124634 5.12862405186618 6.19385730496863 3.06791173847519 3.30468717862715 3.01650372679633 3.34271822740328 5.31186810484346 3.16467000805317 3.23406369003861 3.27950361820524 8.52493478628233 3.91825195276001 3.13082777262013 6.03435245132768 2.59979625578436 8.84710272884825 6.694444905007 3.35765264354746 5.38970677792398 2.59979625578436 8.17325139291934 7.72417302647169 3.3434653761842 5.41325149800876 2.59979625578436 9.84433771645434 5.82386597308065 2.59979625578436 4.33655358443449 3.0891275296357 8.81703118076564 6.97636892880893 3.4898242940079 5.98840475841542 3.48667118750462 7.4909879499994 3.13589789482968 3.1779458868114 3.87060850007662 2.59979625578436 4.85430333697697 3.7839530082026 2.59979625578436 4.76783186101635 3.07277416937966 7.80332022730971 6.62847753253033 2.59979625578436 5.27703921446869 3.58662713358507 6.03933068830533 3.63773510845993 2.59979625578436 3.2043609590842 3.26880893046291 9.28053938049714 7.59676736822934 3.04070355142447 4.28724935013667 2.59979625578436 9.19086902706513 5.16266134349528 2.59979625578436 5.61912136098442 7.46037658108453 6.32099156294241 7.80730513996193 3.8789415331015 4.931272748135 2.59979625578436 6.79569471591161 3.62206049006046 3.39302171797744 6.00887895545774 2.59979625578436 2.59979625578436 3.79604160691808 2.59979625578436 2.59979625578436 2.9940602321428 8.46607575735034 5.83646515976221 3.39857787496319 3.23306554339514 2.59979625578436 5.81113246195649 3.09391014913098 2.59979625578436 4.11610799124803 4.07160585981311 3.10743416573937 7.86454736411389 6.76488677732515 3.35732401866502 5.35659297688359 3.01337418459523 8.11718601651942 6.64295483786394 3.39679534912207 4.03186064467028 3.61677307627576 8.71419527141547 6.48969011144535 2.59979625578436 4.33676872940916 3.45073439548337 9.22706757185187 6.55467418995956 3.73616914873223 3.75117470822895 2.59979625578436 7.31900227031879 4.42655015037944 3.77406851515128 6.39629973824018 2.59979625578436 7.53986623857006 5.01986107875287 3.38420121746441 5.37576603119987 3.07224328759053 9.78220157227796 4.91876954241526 2.59979625578436 5.41775509638884 3.14584555959347 9.34595346657352 3.63045880079437 3.12315809278075 5.39836653609501 3.77982693465879 9.35131372473666 7.37023191434926 2.59979625578436 5.60622850283663 3.68133773842789 10.002590686644 7.91733785153469 3.26181179846843 5.36054309208069 3.28739172790693 8.41852821254066 6.82107814231486 2.59979625578436 4.37278913560921 3.39303938594947 7.52363407488736 5.4339478720041 2.59979625578436 4.64042668928219 3.42349936287459 6.15768556584158 8.15465700137797 3.42553268245098 5.19271385003195 3.40954712367928 6.94310375807383 5.89912038069762 2.59979625578436 4.8426123526528 3.07878727232066 6.10128827411758 6.94400202227723 4.24231585157393 7.00078608596633 3.0751254337643 7.67598481725413 3.87221686931248 2.59979625578436 6.87194330221269 3.25999495487418 7.12949089409884 6.35937850437345 2.59979625578436 6.44226076566203 6.66143352684284 3.30262129821875 10.7479210683756 9.05328647610955 4.24500758352783 5.11350091678415 2.59979625578436 6.39463610311979 5.48892150664797 3.97370283406947 4.22697303127816 3.58767727469021 10.3346669188699 9.16278479203732 4.21146046157104 7.92042029206686 3.80697767267781 9.79183445460563 9.61332506152452 4.75448782943499 8.0373069702155 3.05906766596064 11.2857749919946 5.43499007767495 4.77197887413299 8.99306151804058 3.45643796967227 8.11387354916092 8.12761760493593 4.68163425329869 5.22833884050586 4.36694592534692 11.7833484702271 8.57247910067171 4.83767662414104 7.59658100366596 3.70258396608002 11.5752789007534 8.33948079308152 3.70695848093967 5.24794782021248 4.11387055713032 10.6597743694282 7.41914441801874 2.59979625578436 7.16905819682558 3.63957982449181 10.3780761917011 7.14796813461314 3.62768581900999 8.02923843909054 4.4911879635743 10.0973363453988 8.42249208333577 2.59979625578436 6.36854284486777 4.81566085267146 11.4300461430711 6.21019777194177 2.59979625578436 4.88171808160438 3.36241783843061 7.13207045289979 7.10996416420523 4.18158490779625 5.49911609993282 3.14307563156158 10.0211127227515 6.37448396208092 2.59979625578436 6.41158294608487 4.14863673316554 10.5179107289303 7.12106224121938 4.6329688542972 5.6955094790032 3.28404026497614 9.92038827553982 5.3642349743193 3.6817973704571 7.76215601422059 4.77102660503286 11.7473393114226 8.1371527410189 4.01865393054391 3.34338385331662 4.55954102158148 9.42222464341898 7.81315649484029 4.66487320277313 6.27573155705705 3.21036400817574 9.77156218612358 5.0196571901214 6.02179371261251 3.66154325580684 4.68980986310541 3.17264699689973 7.74550828267549 5.18046917977535 3.09522200693535 7.02274032273294 2.59979625578436 3.5829904785219 5.06000361588512 4.16421157857886 4.0234520667852 3.44198007858204 6.1860014243097 5.06655620136585 3.12273955512324 5.78552519199949 7.24525517345094 7.09489527758402 7.00735416103473 5.24944953135847 4.4569336025263 3.24980416694994 8.64882118807437 6.93065171487473 3.72125575631646 4.63920105073132 2.59979625578436 8.75574714999317 7.33908616990702 3.9495082912954 3.35977791636333 3.22344610197473 8.84556820688848 5.4007746697071 2.59979625578436 2.59979625578436 3.26461794271564 8.64508572580618 6.55896414863407 4.02767706067778 4.89929331342009 3.29886172274126 9.67334227711441 6.81337594237285 4.36769909321426 3.97533224127357 3.35537022837668 7.79337849387649 6.49408818950096 3.76265345273638 4.93134399700765 3.20605869871251 6.61052804954647 7.11373262566447 3.61037900404286 7.3764195997727 3.23104363615593 9.96618830347787 8.26973634373186 4.11307438609309 7.96240124684205 3.28868788740215 12.3869335436189 9.03907976004609 4.16506602496995 4.25406297874411 4.90531968182077 8.71511518466988 6.18883508426834 3.30265235045542 7.5048790464211 3.73391719046449 7.06406687269881 7.4078125999979 3.53900214202384 8.06097798961276 2.59979625578436 12.5449957754347 6.3229666117299 3.5181177796101 6.35671885971667 4.11506731918885 8.4302981192968 6.98726323479914 4.01683575337199 8.84195285006979 4.86082269591132 9.19039504461099 6.46364111289036 4.7832716365637 8.09886532832513 3.60301848506402 9.64791599314137 8.77091195431298 3.29873799986109 2.59979625578436 5.85849209370935 2.59979625578436 9.23016865519443 6.31874273314972 2.59979625578436 4.62409619757474 3.56431211964338 5.45704390049677 7.58329287518864 2.59979625578436 5.64249489631847 2.59979625578436 8.36097995160043 5.1175398828934 3.97935340636274 2.59979625578436 3.37185808117063 11.7072593352292 7.16990248345429 3.1553627006671 5.25688309264202 2.59979625578436 8.93890760465681 2.59979625578436 3.2027230823485 3.28610162710445 2.59979625578436 6.67071862111541 4.54507982488406 2.59979625578436 2.59979625578436 3.11976522407249 4.65985411664045 5.4047502250422 3.1505585915272 3.20229976147952 3.31341918269739 6.72367106556445 6.43935284859573 2.59979625578436 2.59979625578436 3.48381109612499 10.6730687814151 6.45860802199461 3.29891955515538 3.23026995721046 3.09168813019347 6.96122432737599 6.99101548719981 2.59979625578436 3.87765682554421 2.59979625578436 9.29597649182859 5.77441292083635 2.59979625578436 3.78882188017709 3.46202811036683 7.62786492160367 3.89221999526132 2.59979625578436 4.13004752809818 3.28280950206751 6.99472286930819 7.44975138546006 3.23124158278061 3.74746792533285 3.29025677866774 7.68342180273331 5.03737431816686 2.59979625578436 4.54406105628844 3.12386348523869 9.13898813061543 5.88249570271787 3.86250160586385 4.7303940661142 2.59979625578436 4.88905528676444 4.70689341294896 2.59979625578436 3.92400081151839 3.20381007552223 9.48468049416607 4.20417787148903 3.32590215093667 2.59979625578436 3.29158988951864 10.1026712091692 5.71277092792651 4.85986424825751 3.76896098642364 3.17161461745536 7.25514715501103 5.773765521388 5.55121399138977 3.6259675130652 4.2216315905973 3.06791717975771 7.76157366197499 3.52334337481004 2.59979625578436 5.89822336901242 3.10040922476677 7.3886768746234 6.44087833150798 3.53996910997867 3.36204250988082 3.13903998395891 7.51888287359955 5.33020219228543 3.68818018210112 5.04607214570066 3.75950738938113 8.44760243119965 5.41411010055572 4.07222534843677 4.09242803393205 2.59979625578436 9.55863271033004 5.3513669839487 4.53058115386319 3.54082805027927 3.75685344036857 6.69610664962768 5.65400960941027 2.59979625578436 3.81388730747409 3.12478781716686 8.4186882981883 3.15066378465705 3.45273288614406 4.67942716470242 3.45899228328628 3.37588687910859 2.59979625578436 4.08958618670128 3.14773248614781 4.41945621696974 8.41629770574955 7.26392993209796 3.49579071812971 4.23651531661607 2.59979625578436 5.51859100383493 5.38251775769766 3.46429402943855 2.59979625578436 3.79868594700344 5.7332797029466 6.18275108199509 3.40464306295055 4.35061935801992 3.47469189890208 6.25185711749596 5.55407310417653 2.59979625578436 5.21631662540804 3.59736818850564 5.85084255749204 5.72440515974775 3.71664159246952 5.75027770546258 3.34680674814643 9.87912909664867 3.97552786464507 2.59979625578436 3.9701672858013 6.25911551928993 8.11434085345499 4.64829434417182 4.5727750085076 5.20236288817359 3.49200943256135 6.16625926643928 4.26522745117087 3.4742952044758 3.44986319488193 3.09747954102011 8.70172695345609 3.29367264049087 3.24766064870577 4.51403099658205 3.50439436163838 9.25500130234161 3.25006177786541 3.41695097319566 5.66832519039415 3.14662082988331 9.48300998202376 4.01562233808824 3.15183655154252 2.59979625578436 3.64077565931951 2.59979625578436 7.6063763208453 3.29644996195684 3.10899527952792 4.74798738939542 2.98900452407651 5.93976082060008 5.25949806553036 3.18764437601324 3.38273842837332 2.59979625578436 4.93055176031792 2.59979625578436 2.59979625578436 4.22723738248092 2.59979625578436 6.21414772327172 6.85920011348236 3.27070239318665 4.27240337531661 2.59979625578436 6.44960954618198 2.59979625578436 2.59979625578436 6.23808933028928 3.19378284176863 4.79587404593374 5.170958757447 3.2568317893317 2.59979625578436 2.59979625578436 7.22921420408046 5.89433697754706 2.59979625578436 4.08664661954313 2.59979625578436 7.38358432613633 4.84863896425702 4.14812274948282 6.14790694628673 3.38630181835361 8.79335241790943 6.20152062172708 2.59979625578436 3.10048140825537 2.59979625578436 7.17942299157389 7.38523586177769 3.35379231418697 4.92986226195819 3.25835208647746 8.37576422423862 6.2728032567981 2.59979625578436 3.87758396366912 3.15933397875847 5.90452083767088 3.82235663168165 2.59979625578436 4.87066488722645 2.59979625578436 8.01537645514855 4.6059839963845 3.16483281905453 6.4148102892596 2.59979625578436 8.38728224068466 6.64014267217499 3.1359058019152 3.47240287887911 2.59979625578436 7.2031623149765 4.1545133290249 3.65701265783937 7.76583446154764 2.59979625578436 9.11719513082082 4.04723583162002 3.48658342951114 4.37985794022797 2.59979625578436 5.71963882537333 2.59979625578436 2.59979625578436 3.03967187552959 3.44945532343366 7.58375111778048 4.23461907780731 3.64772177115844 4.80467333435708 3.12984163088293 6.74134686492796 4.26474552449985 3.63929620480223
Manes.04G017900.v6.1 2.59979625578436 2.59979625578436 2.59979625578436 2.59979625578436 2.59979625578436 2.59979625578436 2.59979625578436 3.61358694798937 2.59979625578436 2.59979625578436 2.59979625578436 2.59979625578436 2.59979625578436 2.59979625578436 2.59979625578436 2.59979625578436 3.13614105965968 2.59979625578436 2.59979625578436 2.59979625578436 2.59979625578436 2.59979625578436 3.5105562495507 2.59979625578436 2.59979625578436 2.59979625578436 2.59979625578436 2.59979625578436 2.59979625578436 2.59979625578436 2.59979625578436 2.59979625578436 3.17378617670681 2.59979625578436 2.59979625578436 2.59979625578436 2.59979625578436 2.59979625578436 3.27237941274458 2.59979625578436 2.59979625578436 2.59979625578436 2.59979625578436 4.01013362095992 2.59979625578436 2.59979625578436 2.59979625578436 2.59979625578436 2.59979625578436 2.59979625578436 2.59979625578436 3.62754700466668 2.59979625578436 2.59979625578436 2.59979625578436 2.59979625578436 3.1130976494983 3.11439241586576 2.59979625578436 2.59979625578436 2.59979625578436 2.59979625578436 2.59979625578436 2.59979625578436 2.59979625578436 2.59979625578436 2.59979625578436 2.59979625578436 2.59979625578436 3.36088296270151 2.59979625578436 2.59979625578436 3.52011185534455 2.59979625578436 2.59979625578436 2.59979625578436 2.59979625578436 3.06039705082243 2.59979625578436 3.10989770956048 2.59979625578436 2.59979625578436 2.59979625578436 2.59979625578436 2.59979625578436 2.59979625578436 2.59979625578436 3.06043028247974 2.59979625578436 3.03309729085306 2.59979625578436 2.59979625578436 5.42355244046568 2.59979625578436 2.59979625578436 2.59979625578436 2.59979625578436 2.59979625578436 2.59979625578436 3.56582483593361 2.59979625578436 2.59979625578436 2.59979625578436 2.59979625578436 2.59979625578436 2.59979625578436 2.59979625578436 2.59979625578436 2.59979625578436 2.59979625578436 2.59979625578436 2.59979625578436 2.59979625578436 3.27950361820524 5.67228931414433 2.59979625578436 2.59979625578436 2.59979625578436 3.85500889088999 3.42147577135509 2.59979625578436 2.59979625578436 2.59979625578436 2.59979625578436 3.34493637438906 2.59979625578436 2.59979625578436 2.59979625578436 2.59979625578436 3.14854429515482 2.59979625578436 2.59979625578436 2.59979625578436 3.0891275296357 2.59979625578436 2.59979625578436 2.59979625578436 3.08196755351891 3.73346683831576 2.59979625578436 2.59979625578436 2.59979625578436 3.06178703260991 3.03461879545996 2.59979625578436 2.59979625578436 2.59979625578436 3.05552170562978 2.59979625578436 2.59979625578436 2.59979625578436 2.59979625578436 2.59979625578436 2.59979625578436 2.59979625578436 2.59979625578436 2.59979625578436 2.59979625578436 3.07495913220232 3.11353869906184 2.59979625578436 2.59979625578436 2.59979625578436 2.59979625578436 2.59979625578436 2.59979625578436 2.59979625578436 2.59979625578436 2.59979625578436 3.99632301936918 2.59979625578436 2.59979625578436 2.59979625578436 2.59979625578436 2.59979625578436 2.59979625578436 2.59979625578436 3.11361203837832 3.08843871467039 2.59979625578436 2.59979625578436 2.59979625578436 3.02883382542909 2.9940602321428 3.01860929541114 3.34647505545364 2.59979625578436 2.59979625578436 2.59979625578436 2.59979625578436 2.59979625578436 2.59979625578436 2.59979625578436 2.59979625578436 3.10743416573937 2.59979625578436 2.59979625578436 2.59979625578436 3.32529133428012 4.65608471374754 3.0979139950087 2.59979625578436 2.59979625578436 3.04772504160026 2.59979625578436 2.59979625578436 2.59979625578436 2.59979625578436 2.59979625578436 3.33933551687308 3.6230949516324 2.59979625578436 2.59979625578436 2.59979625578436 2.59979625578436 3.00967619553112 2.59979625578436 2.59979625578436 2.59979625578436 2.59979625578436 3.5131653356028 2.59979625578436 2.59979625578436 3.05392758145134 5.77461653193933 3.16305146276653 2.59979625578436 2.59979625578436 4.72669514704258 5.15794294226275 3.55094492364278 2.59979625578436 2.59979625578436 3.56420162476325 6.76377693417911 3.50611797315604 2.59979625578436 2.59979625578436 2.59979625578436 4.39847813267599 3.5030039551816 2.59979625578436 3.0699466230511 3.26876126171489 2.59979625578436 2.59979625578436 2.59979625578436 2.59979625578436 2.59979625578436 4.52725649979042 3.65510598517094 2.59979625578436 2.59979625578436 3.08092639916607 3.67897656628886 3.11671905717742 2.59979625578436 2.59979625578436 2.59979625578436 4.24891297286864 2.59979625578436 2.59979625578436 2.59979625578436 2.59979625578436 3.27415149574588 2.59979625578436 2.59979625578436 3.17356662868593 3.13449354499906 5.38507261282064 3.35931070899168 2.59979625578436 2.59979625578436 3.12232509438277 5.68522435132973 2.59979625578436 2.59979625578436 2.59979625578436 2.59979625578436 2.59979625578436 3.09920040061693 2.59979625578436 3.16701465435691 2.59979625578436 3.5859747586968 3.19944276628065 2.59979625578436 2.59979625578436 3.5889364573987 3.26645129656096 3.41150002700353 3.62078637969324 2.59979625578436 2.59979625578436 3.13011628474653 3.03747957287136 2.59979625578436 2.59979625578436 2.59979625578436 2.59979625578436 2.59979625578436 3.75804226531246 2.59979625578436 2.59979625578436 2.59979625578436 3.79469870865205 2.59979625578436 2.59979625578436 2.59979625578436 2.59979625578436 5.59729294973194 3.1486359026078 2.59979625578436 2.59979625578436 3.24569782192461 3.05910626361496 3.18526268121318 2.59979625578436 2.59979625578436 2.59979625578436 3.19446987617811 2.59979625578436 3.41312046559163 2.59979625578436 3.08982373625139 3.26580903861444 3.29274630253399 3.2878030887128 2.59979625578436 3.56947755124733 3.55720716581145 2.59979625578436 2.59979625578436 2.59979625578436 2.59979625578436 5.10728512408003 4.73285311936481 2.59979625578436 2.59979625578436 2.59979625578436 4.71873361118302 2.59979625578436 2.59979625578436 2.59979625578436 2.59979625578436 4.07976581432053 2.59979625578436 2.59979625578436 2.59979625578436 2.59979625578436 3.25721121744889 3.69767045161778 2.59979625578436 2.59979625578436 2.59979625578436 3.76421653116845 2.59979625578436 2.59979625578436 3.15022104454705 2.59979625578436 4.46783352943988 4.03217353796024 2.59979625578436 2.59979625578436 2.59979625578436 3.27934697100873 3.3307332458249 3.60500179411574 2.59979625578436 3.38788451366808 2.59979625578436 3.63148108676377 2.59979625578436 3.09519307076167 2.59979625578436 2.59979625578436 3.29914297901095 2.59979625578436 3.20164312672398 2.59979625578436 2.59979625578436 2.99054227134901 2.59979625578436 2.59979625578436 2.59979625578436 3.44343104455383 2.59979625578436 2.59979625578436 2.59979625578436 2.59979625578436 2.59979625578436 2.59979625578436 2.59979625578436 2.59979625578436 3.37486818389207 2.59979625578436 4.18941028665684 2.59979625578436 2.59979625578436 2.59979625578436 2.59979625578436 2.59979625578436 2.59979625578436 2.59979625578436 3.16746079526105 2.59979625578436 3.22344610197473 2.59979625578436 2.59979625578436 2.59979625578436 2.59979625578436 3.26461794271564 2.59979625578436 2.59979625578436 2.59979625578436 3.09756767139413 3.57920802154271 2.59979625578436 2.59979625578436 2.59979625578436 2.59979625578436 4.14593057202499 2.59979625578436 3.08352688683135 2.59979625578436 2.59979625578436 4.6300901036741 2.59979625578436 2.59979625578436 3.61037900404286 3.11298070489525 2.59979625578436 3.26470865579439 3.46674342597601 3.30108436898664 2.59979625578436 4.5372524997041 2.59979625578436 2.59979625578436 3.53217560437302 2.59979625578436 3.84060021691919 3.14267566082531 2.59979625578436 3.30265235045542 2.59979625578436 2.59979625578436 2.59979625578436 2.59979625578436 2.59979625578436 2.59979625578436 2.59979625578436 4.68694832973936 2.59979625578436 2.59979625578436 4.23738456654152 6.30767443693157 2.59979625578436 3.07142817417063 3.19755199553219 3.35631907845476 3.98869882373956 3.32869152579516 3.47010227507714 2.59979625578436 2.59979625578436 3.71611110415782 3.1133240832199 2.59979625578436 5.03410440587054 2.59979625578436 2.59979625578436 2.59979625578436 3.10712921319811 2.59979625578436 3.09151528685361 2.59979625578436 2.59979625578436 3.37237396509029 2.59979625578436 2.59979625578436 3.04931507854715 2.59979625578436 2.59979625578436 2.59979625578436 2.59979625578436 2.59979625578436 2.59979625578436 4.02261877200762 3.11516147797062 2.59979625578436 3.09854109867356 2.59979625578436 3.13327665589051 2.59979625578436 2.59979625578436 2.59979625578436 2.59979625578436 3.40083590865166 2.59979625578436 2.59979625578436 3.17435855558807 3.33126977399767 2.59979625578436 2.59979625578436 2.59979625578436 2.59979625578436 5.04254769813346 2.59979625578436 2.59979625578436 3.11486485550114 2.59979625578436 2.59979625578436 2.59979625578436 2.59979625578436 2.59979625578436 2.59979625578436 6.40908578963445 2.59979625578436 2.59979625578436 2.59979625578436 3.51765059569321 3.94760692987975 2.59979625578436 2.59979625578436 2.59979625578436 2.59979625578436 3.21395286454123 2.59979625578436 2.59979625578436 2.59979625578436 2.59979625578436 2.59979625578436 2.59979625578436 3.18881389019315 2.59979625578436 2.59979625578436 2.59979625578436 2.59979625578436 2.59979625578436 2.59979625578436 2.59979625578436 2.59979625578436 2.59979625578436 2.59979625578436 2.59979625578436 2.59979625578436 4.90709033616914 2.59979625578436 2.59979625578436 3.83844866546774 2.59979625578436 2.59979625578436 2.59979625578436 2.59979625578436 2.59979625578436 2.59979625578436 2.59979625578436 3.33659959047805 2.59979625578436 2.59979625578436 2.59979625578436 3.47784859346025 2.59979625578436 2.59979625578436 2.59979625578436 2.59979625578436 2.59979625578436 2.59979625578436 2.59979625578436 2.59979625578436 2.59979625578436 2.59979625578436 3.10040922476677 3.50360441488598 2.59979625578436 2.59979625578436 2.59979625578436 3.52338752856881 2.59979625578436 2.59979625578436 2.59979625578436 2.59979625578436 2.59979625578436 2.59979625578436 2.59979625578436 2.59979625578436 2.59979625578436 3.04710913781508 2.59979625578436 2.59979625578436 3.22155548070353 2.59979625578436 2.59979625578436 2.59979625578436 2.59979625578436 2.59979625578436 2.59979625578436 3.49948415980588 3.3217847703779 2.59979625578436 2.59979625578436 3.5091143569893 4.74455966740713 2.59979625578436 2.59979625578436 2.59979625578436 3.37017545708318 3.73153791628387 3.23274696978057 2.59979625578436 3.23836589690278 2.59979625578436 3.38020251553063 2.59979625578436 2.59979625578436 3.21559004798566 2.59979625578436 2.59979625578436 3.20178576582288 2.59979625578436 2.59979625578436 2.59979625578436 2.59979625578436 2.59979625578436 3.22322736688131 2.59979625578436 2.59979625578436 2.59979625578436 2.59979625578436 2.59979625578436 3.39912989984874 2.59979625578436 2.59979625578436 2.59979625578436 2.59979625578436 2.59979625578436 2.59979625578436 2.59979625578436 3.36223058634014 2.59979625578436 2.59979625578436 2.59979625578436 2.59979625578436 2.59979625578436 2.59979625578436 2.59979625578436 2.59979625578436 2.59979625578436 2.59979625578436 2.59979625578436 2.59979625578436 2.59979625578436 3.34233340375088 2.59979625578436 2.59979625578436 2.59979625578436 2.59979625578436 2.59979625578436 2.59979625578436 2.59979625578436 2.59979625578436 2.59979625578436 2.59979625578436 3.01607379670363 3.03183288177952 2.59979625578436 2.59979625578436 2.59979625578436 3.26993010504482 2.59979625578436 3.06332944846279 2.59979625578436 2.59979625578436 2.59979625578436 2.59979625578436 2.59979625578436 2.59979625578436 2.59979625578436 2.59979625578436 3.69002083499493 2.59979625578436 2.59979625578436 2.59979625578436 2.59979625578436 2.59979625578436 2.59979625578436 2.59979625578436 2.59979625578436 3.76430622490982 2.59979625578436 2.59979625578436 2.59979625578436 2.59979625578436 3.36362012377228 3.48505988337832 2.59979625578436 2.59979625578436 2.59979625578436 2.59979625578436 3.34414564086158 3.059035661787 2.59979625578436 2.59979625578436 3.15933867912396 2.59979625578436 2.59979625578436 2.59979625578436 2.59979625578436 2.59979625578436 2.59979625578436 2.59979625578436 2.59979625578436 2.59979625578436 4.50563647725415 2.59979625578436 2.59979625578436 2.59979625578436 2.59979625578436 3.82194434515169 3.12751666884428 3.26704859034321 2.59979625578436 2.59979625578436 3.24895042512516 2.59979625578436 2.59979625578436 2.59979625578436 2.59979625578436 2.59979625578436 2.59979625578436 2.59979625578436 2.59979625578436 3.0410586930376 2.59979625578436 2.59979625578436 2.59979625578436 2.59979625578436 2.59979625578436 3.28340384350047 3.20730882339491 2.59979625578436 2.59979625578436 2.59979625578436 3.51516365326081 2.59979625578436 2.59979625578436 2.59979625578436 3.21951123834957 3.44945532343366 2.59979625578436 2.59979625578436 2.59979625578436 2.59979625578436 2.59979625578436 3.27693951010367 2.59979625578436 3.12790887429037
Manes.04G018000.v6.1 9.43679052230409 6.54260640607089 7.75157232418587 6.64908665396753 3.59768416077194 9.18665383286581 6.01979865392791 8.05187949028962 4.71969706634926 4.03643567027412 9.38724562155367 4.76053462912616 7.29083818119918 5.28086194037231 4.87956037018818 10.7578606950251 6.91051222684654 7.04514390563363 7.15153053159082 5.31091264058089 8.98200218727312 4.36057313477778 7.87682217472096 6.60831801875531 4.50675517204931 11.2619843171256 8.01654444578825 7.76227045020916 6.62648040131547 5.41475230790639 8.71101031809024 4.49655854268444 7.14137918758837 5.48602307705318 4.31785333932452 11.1816129171351 6.76589485029034 8.67072435511141 7.31710100023403 7.68431183373557 7.89421081521629 5.57068099703178 7.34579999946497 4.99408348520247 4.30718039443163 9.51913699956496 6.84882971857237 8.04621845046597 7.11545140980158 4.1714907707322 8.52607084747316 5.41647226694935 8.15631800826382 4.6814894051179 3.79492487585658 9.36513770150704 7.37703720704453 8.84868550815235 6.59101687219564 5.51631433177038 9.50650631411339 7.75840807111061 8.23559480594407 5.50880681331723 4.41323720793179 7.70056278520002 7.06389548401561 6.78367822847335 6.55604879440757 4.15647047487751 8.16439657247209 7.68487706853221 7.53478687193385 6.4348456154551 6.53526458751034 9.23291330924785 5.44554583127052 6.24460803811981 4.09571182980549 5.9009335560154 7.92165689273729 5.84889127767409 6.86215345232082 5.96086687356511 4.4871318693611 9.71235290027534 6.9689219575504 8.15472134180846 7.05545573899436 6.59379120197645 7.971372446269 7.55701439179855 7.19939297766496 6.07591037627446 7.41062436086895 6.22835237507036 7.8267453909107 5.33276105280306 7.36487202690627 6.42917874679423 3.42255166707302 7.81497861649677 5.15022313964825 7.03876493692018 6.38223026684978 4.23727865115693 9.28920850462617 5.13711011249847 8.67868323250672 5.35062842861862 4.52082575491402 9.92786437340027 4.52547892003348 8.31757960083901 5.67228931414433 4.59493369511658 8.47869355337719 5.72816809888171 6.66760215757003 3.74712202708874 4.70789112288558 7.58877622818708 6.99965774813396 7.70610801616938 5.52504355952373 3.52116708325194 7.09810843537481 5.87096688016798 7.31971418113876 4.09362941531318 5.04755182261373 6.39827045190377 5.10865315936598 7.60211420257654 5.52295096652269 3.44340296313251 6.02542888101705 4.60167030138931 6.96920991267532 6.50144643458798 3.35372006124426 7.64663900008528 4.24516889421789 6.78862302912451 5.97140348268035 4.23320332718886 7.00975335594177 4.50488282381515 7.65302603705118 5.63881424190592 2.59979625578436 8.83542299534647 5.74312828886043 7.28883869308464 5.92370301176382 5.02745918059605 8.08692333528698 4.65828358512633 6.84114366711677 5.99086009624384 3.40808966416724 7.12595773169684 4.28724935013667 6.96664945108402 4.57733219240435 4.59453160439119 6.59030810754981 5.40613364067096 6.05100434830062 6.15894051128943 3.41380625865222 7.13655525132751 5.11850575781988 6.44265550722447 6.1286448172424 4.30642223100868 4.89131432038908 6.19002938902943 6.57422333914945 2.59979625578436 4.85775521204599 8.9947488982244 4.40541323285432 7.47732277639601 5.62793689966901 4.12889479307159 9.57583420520446 5.35393920280495 6.85961931280455 6.47461165512832 4.50545823188404 7.44891686605635 6.89979861925717 4.80739877933981 7.73407244365191 4.42932126116628 3.56747809674052 6.33858053959046 5.96384238365221 8.41177273091166 3.58191338367461 3.11468408518749 8.91198838185979 4.66700684531536 7.33092621120502 4.15385049941276 3.41151332783018 7.73458610649044 5.17760431951437 8.2244273133869 4.21964789456216 4.6766351885701 7.26152414616669 4.55128137322075 6.4989392697071 6.53929841911676 5.91424692517256 7.90828977370906 6.39629973824018 7.75022839029828 4.99573322690637 5.44150825988247 6.56045288485209 5.14195620307159 8.73667226414034 4.83897329277406 6.88480583419746 6.97216165527414 7.86012558711606 8.04555204734537 5.6330778160266 6.71054432937479 6.91532132580808 6.746369538791 8.82249378342267 4.94035925670881 4.59514074163383 7.24710211356863 7.59591565732567 7.1145090832238 4.33024326118047 4.42984251269672 8.50284933057669 5.8892995767018 7.54948207863743 6.29499821504616 4.23691375842481 7.39726313009103 5.40458462765106 7.42858524943658 2.59979625578436 5.47366465181716 7.382460434291 5.74492598557347 6.6740584449581 5.70944287779533 5.07827029939679 5.73519790710347 6.27573073820294 7.8241589884313 4.40260246420216 4.27123858081002 7.45521501406685 5.85543764854848 6.89533388732418 4.35707978592252 4.62698778118607 8.51820423186049 6.50609259458058 7.00045800640072 4.36884570928517 7.63473056726973 6.43518175846878 5.79912498750144 6.63799961168561 5.17312757366845 5.35673335328136 7.11875257968409 7.4201968771649 5.92492748233235 7.95120010754126 4.59039528706094 4.57733631346419 6.86274896509854 6.49568014484505 7.1003819603072 5.32298587446452 4.38291525600011 8.15649141391881 5.83126511785081 7.81837416664687 4.49305802953685 4.98038202517264 6.41047390060408 7.19051237828766 7.41802939152819 4.2516320753425 5.64954165517039 8.33727342861332 7.37377570045047 7.49037463930965 5.35408223429218 4.17704803998855 7.32894631517389 7.41109480351897 7.54607877532173 7.01400748689824 5.82219070055151 9.75728969025976 7.7586076183705 8.47465926771951 6.72655921778841 6.51532598907154 5.94631355450781 8.024131886185 6.56634336829848 6.19694577855313 5.9512357636927 7.71004389646674 8.35923369081258 8.82962529956884 6.37386882225166 6.86607711576555 7.38412795711613 9.2613431742204 7.21566647633803 5.64036405443632 5.92344952506578 8.09296507972837 6.9502485998072 6.81261605579252 5.42816873497427 7.17295988287586 6.74125246030367 6.73302404635638 8.81359360245624 5.69196215098819 6.03815333142808 8.52045317009724 7.40362366732783 8.03142302984359 6.24496041229669 5.90728828356183 8.17402333779959 6.4795153319342 9.33579587728645 5.40677967560139 5.01680975351123 6.91994141224014 8.39135321159577 7.25513180411557 5.56819380122722 4.7235856269729 6.94249144674675 5.19961037318717 8.60966274611632 5.92185602608326 5.66448332438871 7.43939674399677 7.2506496733023 7.3621152724977 5.44948064184753 5.84700663056978 7.36049650701709 5.76160548427228 7.835582770876 4.73557641967887 4.8704244409661 7.20722659513581 4.67348432871763 6.64272440011161 4.44328764391147 4.58481702534068 4.60456731114971 9.54825883092942 3.85146448800297 7.41142199333652 4.2003323745881 3.54150743931308 11.840743047279 6.33688508772789 8.63716946785319 5.96006950124458 5.12720299471946 10.5020208507717 5.39087989440109 7.85744288698309 7.37559114175227 5.15209438764969 8.3631622746946 6.35650071060744 7.79255360324819 5.25668892492544 5.21305027915354 5.61497990802517 6.98807466479471 8.37134824253514 6.42707895675281 3.44073658393479 9.12319687492198 6.3636757532638 7.20087516769964 5.20025839043488 4.51155812955566 6.86277558451119 3.98434059593289 6.39525897598973 3.93016915598116 3.62292636951278 9.05083696106419 4.9513991278885 7.76594802440845 3.33632745006729 4.34635789703903 10.2991766875516 6.56718227933861 7.6793367989558 4.30323979225234 5.6091293572356 9.95223568133148 4.30532036892887 6.65306737414398 5.50298625433333 4.77016672713281 7.4181580781036 7.34809983786847 6.93819495955032 5.04257510121997 6.69055502123674 6.94671026304841 8.06076446120457 7.63547227142913 5.5043035259609 3.80869573743323 6.69768168240844 6.25882214797933 7.15143715442608 3.81507478095943 4.29697783541083 8.25545040309743 9.2319218999133 9.2658895113302 6.27910606569871 5.86468738297129 5.79405836369062 5.57987106744302 7.18920691949944 4.13669328844041 6.67236900921845 7.17920517817742 5.5873251764508 7.06909844125617 3.47810055175345 5.46822226032446 11.3285663189663 7.71524961445005 7.75650326633313 6.69712192370363 5.91981626659384 7.11412284163 8.13238387622693 8.14847076976805 8.37653467166376 5.55347062167802 7.51773127021627 7.48950484239441 7.40131701667751 5.95383455452918 3.63807990455992 6.96575677195993 8.28922734974091 5.81608446875612 8.46195403315963 7.69596381453734 4.18376659517731 9.0470962867472 5.20324204622069 6.92464997143792 6.25415355180389 4.68696724505273 8.81239303850647 7.11712811757815 8.80414431831419 4.01139348891446 5.74751424806307 6.99344426597136 7.82636390186491 6.77576389091002 5.29661515227005 5.14242431746566 7.87059233103512 5.90214850980293 7.46023739611155 5.18040318030469 3.14554511358825 8.81830773642975 4.38165808122808 8.33869289162718 7.28253479644747 3.77700890312273 4.5373060117903 4.71785409963733 5.19345959032891 6.63524749495518 3.75421345948229 8.60181983324755 4.13239208286991 7.65758594844033 5.65187079480343 2.59979625578436 9.86056559592925 4.96245941072923 8.79222123469637 4.49065838095658 4.36611813521566 8.96939144029531 8.12108948164669 8.990724960859 5.10037642667206 4.30135395449846 9.3727557244896 5.87939677619105 7.71326809189858 4.60514704511584 4.80435164159238 7.80835285598029 5.50582302863437 6.33655435758426 4.75424634558328 2.59979625578436 8.0695393585751 7.40148744759588 7.3094811473434 5.16299178412963 4.3634985486057 8.41456047348774 4.8813849947124 8.60692062640742 4.23873990871771 4.9867814338827 10.9533149717969 6.47808939101994 7.56875038011831 6.5681026288062 3.04131369721671 10.1247188659693 7.06980310725067 8.97125711722699 8.26654423233052 4.42894169749786 10.2565777684609 5.38379313826976 7.59700568045435 4.64741481408971 3.67968789655313 10.1954940235242 5.67160350201204 7.16517638722384 5.14244390043512 4.92688647317652 9.65108307620456 7.00796570178702 8.2523501900117 5.4091133925818 4.17112351917494 8.18571202030249 8.69339999876456 5.66736850748207 6.85938179597069 5.86154071990762 4.22722388957589 10.9781275176855 7.55777583517761 8.47106495993581 4.39421580350165 4.49013189342373 10.702552566348 6.06605088512149 8.9471423490201 5.41822598353246 4.7200368525528 8.10864080809811 6.95698808218942 6.45070179655637 7.18642418106016 5.44862969816859 9.10388400821407 6.13621991623427 6.82563210368679 5.94206902660626 5.03937361426058 9.17796826619716 5.10584523758953 7.41498936858736 5.34072461836008 3.78528617484139 7.72094579410185 7.32742301862927 7.88747055825352 4.61943289449753 8.69871549070118 8.22849367794249 5.30013490344584 7.68829940969148 5.21692059840531 4.43689765150505 9.47362723766576 7.82665306574634 8.21053928777816 4.2039632352587 4.61451315910057 10.5254851456893 6.30982322858326 8.12183450286251 6.15872576898931 5.6090710313919 11.2923925386281 6.26497647261464 8.51325200485945 7.14404370705438 4.73296056968043 10.3395521877856 5.23988376529948 7.49874874184489 5.99213782601837 5.13852412735987 6.55853982094898 8.45347966474545 6.49385658913611 5.85084255749204 6.20533532725241 8.02321349412716 6.87201723230661 7.13606097508026 5.71990861591283 5.41533298024358 8.27151950751018 4.9812605270716 7.44527776238335 6.58169466136399 5.13372749570113 8.56960907381345 8.10067353186209 6.05786217335646 5.24460145885154 4.51144773910168 10.7671962858517 7.06868928882231 8.33263821867959 3.97274571856209 5.31435969230948 7.76204115015252 7.13989881952209 7.41213496827607 6.1715784056394 4.8259835338587 6.68153133030811 5.66832519039415 7.91891663037562 5.95313366301706 6.58948967049134 4.98307645045636 8.61387644912145 7.41944536321583 7.24450540992319 5.63589368612343 5.34933691404953 7.62465799932274 5.28971450059116 7.73189083617706 5.75007036755932 4.25017553240137 9.21117494732787 8.64133145961692 9.47207297098999 8.67728316680474 7.73564004254168 8.20847390142451 7.10128010068186 6.78478071480228 4.59800608212317 3.52235664790499 8.27763536109734 6.74157779063019 7.60020534636108 5.31892969275287 2.59979625578436 7.2803238391276 2.59979625578436 6.8967713792834 6.5943767719079 3.80092819596319 8.11928175069892 5.70479309333763 6.75910325565475 6.33538946659513 5.09055796328112 8.79429376626466 6.5384665129397 7.40520571386424 6.18311436484437 3.86343053792784 7.25416391381591 6.62335275831694 8.16569685657713 4.20404627355598 4.17443433286362 8.83220785429763 4.36953763456249 6.52174360918305 7.10909939641242 3.23503948447659 7.46120568903291 5.36285570289811 6.524372366375 6.00255298719084 4.80430730884776 8.68717269113857 6.42832877122564 8.02437711376795 6.36129529522173 5.59465948815385 8.31139815048137 6.21656924109895 8.58959655705222 6.34923153226963 5.42906953491781 8.34293261433862 7.42445998882094 6.09410862882677 6.325465103734 5.25150173052871 9.20349539342963 5.54762491479779 7.63973812374382 6.16178436540483 7.21936706214836 9.88368694337534 7.62319485779451 7.62253537622914 4.6337513850216 7.98250993908143 8.016571897781 4.86641735101057 7.60643578502008 4.6911916729925 5.19009621893197 9.99479482985826 5.66061530861067 9.06981655880084 4.17168768980405 4.01263954092303 8.86051783356666 5.34695501629144 7.57496054919487 4.55338520430357 5.22583539418059 5.32026571321528
Manes.04G018100.v6.1 2.59979625578436 2.59979625578436 2.59979625578436 2.59979625578436 2.59979625578436 2.59979625578436 2.59979625578436 2.59979625578436 2.59979625578436 2.59979625578436 2.59979625578436 2.59979625578436 2.59979625578436 2.59979625578436 2.59979625578436 2.59979625578436 2.59979625578436 2.59979625578436 2.59979625578436 2.59979625578436 2.59979625578436 2.59979625578436 2.59979625578436 2.59979625578436 2.59979625578436 2.59979625578436 2.59979625578436 2.59979625578436 2.59979625578436 2.59979625578436 2.59979625578436 2.59979625578436 2.59979625578436 2.59979625578436 2.59979625578436 2.59979625578436 2.59979625578436 2.59979625578436 2.59979625578436 2.59979625578436 2.59979625578436 2.59979625578436 2.59979625578436 2.59979625578436 2.59979625578436 2.59979625578436 2.59979625578436 2.59979625578436 2.59979625578436 2.59979625578436 2.59979625578436 2.59979625578436 2.59979625578436 2.59979625578436 2.59979625578436 2.59979625578436 2.59979625578436 2.59979625578436 2.59979625578436 2.59979625578436 2.59979625578436 2.59979625578436 2.59979625578436 2.59979625578436 2.59979625578436 2.59979625578436 2.59979625578436 2.59979625578436 2.59979625578436 2.59979625578436 2.59979625578436 2.59979625578436 2.59979625578436 2.59979625578436 2.59979625578436 2.59979625578436 2.59979625578436 2.59979625578436 2.59979625578436 2.59979625578436 2.59979625578436 2.59979625578436 2.59979625578436 2.59979625578436 2.59979625578436 2.59979625578436 2.59979625578436 2.59979625578436 2.59979625578436 2.59979625578436 2.59979625578436 2.59979625578436 2.59979625578436 2.59979625578436 2.59979625578436 2.59979625578436 2.59979625578436 2.59979625578436 2.59979625578436 2.59979625578436 2.59979625578436 2.59979625578436 2.59979625578436 2.59979625578436 2.59979625578436 2.59979625578436 2.59979625578436 2.59979625578436 2.59979625578436 2.59979625578436 2.59979625578436 2.59979625578436 2.59979625578436 2.59979625578436 2.59979625578436 2.59979625578436 2.59979625578436 2.59979625578436 2.59979625578436 2.59979625578436 2.59979625578436 2.59979625578436 2.59979625578436 2.59979625578436 2.59979625578436 2.59979625578436 2.59979625578436 2.59979625578436 2.59979625578436 2.59979625578436 2.59979625578436 2.59979625578436 2.59979625578436 2.59979625578436 2.59979625578436 2.59979625578436 2.59979625578436 2.59979625578436 2.59979625578436 2.59979625578436 2.59979625578436 2.59979625578436 2.59979625578436 2.59979625578436 2.59979625578436 2.59979625578436 2.59979625578436 2.59979625578436 2.59979625578436 2.59979625578436 2.59979625578436 2.59979625578436 2.59979625578436 2.59979625578436 2.59979625578436 2.59979625578436 2.59979625578436 2.59979625578436 2.59979625578436 2.59979625578436 2.59979625578436 2.59979625578436 2.59979625578436 2.59979625578436 2.59979625578436 2.59979625578436 2.59979625578436 2.59979625578436 2.59979625578436 2.59979625578436 2.59979625578436 2.59979625578436 2.59979625578436 2.59979625578436 2.59979625578436 2.59979625578436 2.59979625578436 2.59979625578436 2.59979625578436 2.59979625578436 2.59979625578436 2.59979625578436 2.59979625578436 2.59979625578436 2.59979625578436 2.59979625578436 2.59979625578436 2.59979625578436 2.59979625578436 2.59979625578436 2.59979625578436 2.59979625578436 2.59979625578436 2.59979625578436 2.59979625578436 2.59979625578436 2.59979625578436 2.59979625578436 2.59979625578436 2.59979625578436 2.59979625578436 2.59979625578436 2.59979625578436 2.59979625578436 2.59979625578436 2.59979625578436 2.59979625578436 2.59979625578436 2.59979625578436 2.59979625578436 2.59979625578436 2.59979625578436 2.59979625578436 2.59979625578436 2.59979625578436 2.59979625578436 2.59979625578436 2.59979625578436 2.59979625578436 2.59979625578436 2.59979625578436 2.59979625578436 2.59979625578436 2.59979625578436 2.59979625578436 2.59979625578436 2.59979625578436 2.59979625578436 2.59979625578436 2.59979625578436 2.59979625578436 2.59979625578436 2.59979625578436 2.59979625578436 2.59979625578436 2.59979625578436 2.59979625578436 2.59979625578436 2.59979625578436 2.59979625578436 2.59979625578436 2.59979625578436 2.59979625578436 2.59979625578436 2.59979625578436 2.59979625578436 2.59979625578436 2.59979625578436 2.59979625578436 2.59979625578436 2.59979625578436 2.59979625578436 2.59979625578436 2.59979625578436 2.59979625578436 2.59979625578436 2.59979625578436 2.59979625578436 2.59979625578436 2.59979625578436 2.59979625578436 2.59979625578436 2.59979625578436 2.59979625578436 2.59979625578436 2.59979625578436 2.59979625578436 2.59979625578436 2.59979625578436 2.59979625578436 2.59979625578436 2.59979625578436 2.59979625578436 2.59979625578436 2.59979625578436 2.59979625578436 2.59979625578436 2.59979625578436 2.59979625578436 2.59979625578436 2.59979625578436 2.59979625578436 2.59979625578436 2.59979625578436 2.59979625578436 2.59979625578436 2.59979625578436 2.59979625578436 2.59979625578436 2.59979625578436 2.59979625578436 2.59979625578436 2.59979625578436 2.59979625578436 2.59979625578436 2.59979625578436 2.59979625578436 2.59979625578436 2.59979625578436 2.59979625578436 2.59979625578436 2.59979625578436 2.59979625578436 2.59979625578436 2.59979625578436 2.59979625578436 2.59979625578436 2.59979625578436 2.59979625578436 2.59979625578436 2.59979625578436 2.59979625578436 2.59979625578436 2.59979625578436 2.59979625578436 2.59979625578436 2.59979625578436 2.59979625578436 2.59979625578436 2.59979625578436 2.59979625578436 2.59979625578436 2.59979625578436 2.59979625578436 2.59979625578436 2.59979625578436 2.59979625578436 2.59979625578436 2.59979625578436 2.59979625578436 2.59979625578436 2.59979625578436 2.59979625578436 2.59979625578436 2.59979625578436 2.59979625578436 2.59979625578436 2.59979625578436 2.59979625578436 2.59979625578436 2.59979625578436 2.59979625578436 2.59979625578436 2.59979625578436 2.59979625578436 2.59979625578436 2.59979625578436 2.59979625578436 2.59979625578436 2.59979625578436 2.59979625578436 2.59979625578436 2.59979625578436 2.59979625578436 2.59979625578436 2.59979625578436 2.59979625578436 2.59979625578436 2.59979625578436 2.59979625578436 2.59979625578436 2.59979625578436 2.59979625578436 2.59979625578436 2.59979625578436 2.59979625578436 2.59979625578436 2.59979625578436 2.59979625578436 2.59979625578436 2.59979625578436 2.59979625578436 2.59979625578436 2.59979625578436 2.59979625578436 2.59979625578436 2.59979625578436 2.59979625578436 2.59979625578436 2.59979625578436 2.59979625578436 2.59979625578436 2.59979625578436 2.59979625578436 2.59979625578436 2.59979625578436 2.59979625578436 2.59979625578436 2.59979625578436 2.59979625578436 2.59979625578436 2.59979625578436 2.59979625578436 2.59979625578436 2.59979625578436 2.59979625578436 2.59979625578436 2.59979625578436 2.59979625578436 2.59979625578436 2.59979625578436 2.59979625578436 2.59979625578436 2.59979625578436 2.59979625578436 2.59979625578436 2.59979625578436 2.59979625578436 2.59979625578436 2.59979625578436 2.59979625578436 2.59979625578436 2.59979625578436 2.59979625578436 2.59979625578436 2.59979625578436 2.59979625578436 2.59979625578436 2.59979625578436 2.59979625578436 2.59979625578436 2.59979625578436 2.59979625578436 2.59979625578436 2.59979625578436 2.59979625578436 2.59979625578436 2.59979625578436 2.59979625578436 2.59979625578436 2.59979625578436 2.59979625578436 2.59979625578436 2.59979625578436 2.59979625578436 2.59979625578436 2.59979625578436 2.59979625578436 2.59979625578436 2.59979625578436 2.59979625578436 2.59979625578436 2.59979625578436 2.59979625578436 2.59979625578436 2.59979625578436 2.59979625578436 2.59979625578436 2.59979625578436 2.59979625578436 2.59979625578436 2.59979625578436 2.59979625578436 2.59979625578436 2.59979625578436 2.59979625578436 2.59979625578436 2.59979625578436 2.59979625578436 2.59979625578436 2.59979625578436 2.59979625578436 2.59979625578436 2.59979625578436 2.59979625578436 2.59979625578436 2.59979625578436 2.59979625578436 2.59979625578436 2.59979625578436 2.59979625578436 2.59979625578436 2.59979625578436 2.59979625578436 2.59979625578436 2.59979625578436 2.59979625578436 2.59979625578436 2.59979625578436 2.59979625578436 2.59979625578436 2.59979625578436 2.59979625578436 2.59979625578436 2.59979625578436 2.59979625578436 2.59979625578436 2.59979625578436 2.59979625578436 2.59979625578436 2.59979625578436 2.59979625578436 2.59979625578436 2.59979625578436 2.59979625578436 2.59979625578436 2.59979625578436 2.59979625578436 2.59979625578436 2.59979625578436 2.59979625578436 2.59979625578436 2.59979625578436 2.59979625578436 2.59979625578436 2.59979625578436 2.59979625578436 2.59979625578436 2.59979625578436 2.59979625578436 2.59979625578436 2.59979625578436 2.59979625578436 2.59979625578436 2.59979625578436 2.59979625578436 2.59979625578436 2.59979625578436 2.59979625578436 2.59979625578436 2.59979625578436 2.59979625578436 2.59979625578436 2.59979625578436 2.59979625578436 2.59979625578436 2.59979625578436 2.59979625578436 2.59979625578436 2.59979625578436 2.59979625578436 2.59979625578436 2.59979625578436 2.59979625578436 2.59979625578436 2.59979625578436 2.59979625578436 2.59979625578436 2.59979625578436 2.59979625578436 2.59979625578436 2.59979625578436 2.59979625578436 2.59979625578436 2.59979625578436 2.59979625578436 2.59979625578436 2.59979625578436 2.59979625578436 2.59979625578436 2.59979625578436 2.59979625578436 2.59979625578436 2.59979625578436 2.59979625578436 2.59979625578436 2.59979625578436 2.59979625578436 2.59979625578436 2.59979625578436 2.59979625578436 2.59979625578436 2.59979625578436 2.59979625578436 2.59979625578436 2.59979625578436 2.59979625578436 2.59979625578436 2.59979625578436 2.59979625578436 2.59979625578436 2.59979625578436 2.59979625578436 2.59979625578436 2.59979625578436 2.59979625578436 2.59979625578436 2.59979625578436 2.59979625578436 2.59979625578436 2.59979625578436 2.59979625578436 2.59979625578436 2.59979625578436 2.59979625578436 2.59979625578436 2.59979625578436 2.59979625578436 2.59979625578436 2.59979625578436 2.59979625578436 2.59979625578436 2.59979625578436 2.59979625578436 2.59979625578436 2.59979625578436 2.59979625578436 2.59979625578436 2.59979625578436 2.59979625578436 2.59979625578436 2.59979625578436 2.59979625578436 2.59979625578436 2.59979625578436 2.59979625578436 2.59979625578436 2.59979625578436 2.59979625578436 2.59979625578436 2.59979625578436 2.59979625578436 2.59979625578436 2.59979625578436 2.59979625578436 2.59979625578436 2.59979625578436 2.59979625578436 2.59979625578436 2.59979625578436 2.59979625578436 2.59979625578436 2.59979625578436 2.59979625578436 2.59979625578436 2.59979625578436 2.59979625578436 2.59979625578436 2.59979625578436 2.59979625578436 2.59979625578436 2.59979625578436 2.59979625578436 2.59979625578436 2.59979625578436 2.59979625578436 2.59979625578436 2.59979625578436 2.59979625578436 2.59979625578436 2.59979625578436 2.59979625578436 2.59979625578436 2.59979625578436 2.59979625578436 2.59979625578436 2.59979625578436 2.59979625578436 2.59979625578436 2.59979625578436 2.59979625578436 2.59979625578436 2.59979625578436 2.59979625578436 2.59979625578436 2.59979625578436 2.59979625578436 2.59979625578436 2.59979625578436 2.59979625578436 2.59979625578436 2.59979625578436 2.59979625578436 2.59979625578436 2.59979625578436 2.59979625578436 2.59979625578436 2.59979625578436 2.59979625578436 2.59979625578436 2.59979625578436 2.59979625578436 2.59979625578436 2.59979625578436 2.59979625578436 2.59979625578436 2.59979625578436 2.59979625578436 2.59979625578436 2.59979625578436 2.59979625578436 2.59979625578436 2.59979625578436 2.59979625578436 2.59979625578436 2.59979625578436 2.59979625578436 2.59979625578436 2.59979625578436 2.59979625578436 2.59979625578436 2.59979625578436 2.59979625578436 2.59979625578436 2.59979625578436 2.59979625578436 2.59979625578436 2.59979625578436 2.59979625578436 2.59979625578436 2.59979625578436 2.59979625578436 2.59979625578436 2.59979625578436 2.59979625578436 2.59979625578436 2.59979625578436 2.59979625578436 2.59979625578436 2.59979625578436 2.59979625578436 2.59979625578436 2.59979625578436 2.59979625578436 2.59979625578436 2.59979625578436 2.59979625578436 2.59979625578436 2.59979625578436 2.59979625578436 2.59979625578436 2.59979625578436 2.59979625578436 2.59979625578436 2.59979625578436 2.59979625578436 2.59979625578436 2.59979625578436 2.59979625578436 2.59979625578436 2.59979625578436 2.59979625578436 2.59979625578436 2.59979625578436 2.59979625578436 2.59979625578436 2.59979625578436 2.59979625578436 2.59979625578436 2.59979625578436 2.59979625578436 2.59979625578436 2.59979625578436 2.59979625578436 2.59979625578436 2.59979625578436 2.59979625578436 2.59979625578436 2.59979625578436 2.59979625578436 2.59979625578436 2.59979625578436 2.59979625578436 2.59979625578436 2.59979625578436 2.59979625578436 2.59979625578436 2.59979625578436
Manes.04G018200.v6.1 4.87763157489257 4.87749585337859 4.48938581493845 5.97155872029055 5.53407334629414 6.38517784180582 6.282636994825 6.34091726352352 6.00946555120279 4.86451695094091 5.30265495099529 5.17786676724423 5.9006759872329 7.65514438852555 5.31452022439182 6.44461720768199 6.19953981515727 5.80721903688476 6.66319691085731 3.52689480351742 6.51990333472339 5.99692009097733 5.23986429612255 5.32867808088606 4.95536978657225 5.7052121239276 4.50233218812865 6.66850353184199 6.13670389468526 5.38593666286185 5.57269766426799 4.79212869431462 5.78690059034424 5.87349018950481 3.99746224674416 5.60351034576898 5.46822314051322 6.39755491706323 5.76495823724127 5.50458470453003 5.51166075157807 5.8665504965741 5.3191078740616 7.34308864782159 4.79386708680198 5.60687622284921 4.66279150503492 6.02924952881969 5.82845082900786 4.38886036418827 4.98928799620533 5.30117824081142 4.66712148632833 5.3634842546843 3.96778331297524 4.52194924810261 4.92119824833706 5.00099947295979 6.96724376763071 4.30270472644358 4.36137683034271 5.3243735459657 5.3466340964136 2.59979625578436 3.15500955286225 5.10779932503041 4.58051223019278 5.25118755415312 5.68342554191502 5.02583408459124 5.49156283174372 5.45815562383621 4.54259283963527 2.59979625578436 2.59979625578436 4.33094898279442 4.99855892677805 5.78341336769931 4.80227802109629 4.14619454260098 4.39202362825638 5.93600238616203 5.91552059589667 4.98770872842953 4.4871318693611 5.9104799004599 5.11788914385215 5.8322999281259 4.93134434335575 4.24835486954107 5.32135722923905 5.49150780376062 5.68802629291512 5.38513975205502 2.59979625578436 6.76445058878781 6.19808730488012 5.35165659999904 4.66506264514921 5.83750797982611 4.93072284061257 5.43490909314635 5.41114661251734 5.32588938150725 5.89057866898297 5.93696173502095 5.304634129991 5.41805470436065 6.42710787617281 5.51830145069721 4.47041545539033 6.45858851842243 5.68076097358513 5.2163831657077 5.67228931414433 5.03126937615578 5.63203118929884 6.47625777389655 6.42558143130089 6.91775929553645 5.15457177970022 6.6912503721644 5.95251679400011 5.79540064308193 5.47130396569121 4.84547215454761 6.50401902241133 5.06258954548781 6.12277195073596 5.1681721684431 4.46004151807938 6.53073825691192 4.6266082385449 5.06867792721212 5.0938900785733 4.54503116787365 5.124455986222 4.60167030138931 5.08281267484733 5.28625433366847 7.15243410862476 5.0314926359915 4.52797303208548 4.2994049427704 5.59277706241235 4.10289977921789 5.95322380982713 3.92552431044794 4.33360786760461 6.11378370169449 4.6243463069931 5.38598844106464 3.96113482331506 3.97060111953133 4.74490529112608 4.56518894504084 5.42294480824658 4.86937848385996 5.09913638653142 5.03360693545318 5.8174938009547 6.14872200807907 4.87980360412655 4.88419471949011 6.76292109418573 5.37652436172952 5.21608138159637 4.80960760815208 6.05100434830062 4.98546875759066 4.89299981463158 5.67939736878623 4.61480776320049 4.5355415583498 4.86058809687467 4.25422679124481 3.94212823353346 4.75947987366158 3.77009810007451 2.59979625578436 3.73101294612373 5.13905399399315 5.99857557685011 6.14624033659946 5.98882848216469 4.98733444199508 5.48095545749709 4.56219141839801 3.66369345014556 6.02373545419408 3.57423272988652 4.26241552362174 5.15151822725432 5.31652858819615 4.64766187358169 7.27243721363934 4.87138488212881 5.23475256144133 5.00516634077904 5.97041129730675 6.36588888039837 5.70033571447993 5.44423221366021 5.78262085168427 4.52911193068049 6.21590096613378 5.37318388028984 4.8866614899474 5.40187414829544 4.32630319140573 5.91341079392632 6.33307225318135 4.0768761790741 4.93529050072105 5.96441395191306 4.72796147830818 4.42655015037944 6.20102952512306 6.46794203231922 6.98052882696031 6.89473849335799 3.8313921139122 5.58773806817802 6.00545760109704 6.22110047160472 6.28717597183429 2.59979625578436 5.60618505910606 5.41775509638884 5.31332278704666 6.90682430505338 5.79069220791916 5.62310844619174 5.49323658239083 6.40198973530758 6.32301320913302 4.28452221196526 4.38500788950251 5.25286678900864 5.68839030395699 4.50996042039975 4.56891313494537 5.36131954599982 4.65910130003347 4.93392705640277 6.09638388191062 3.57769357505133 5.93481169977975 5.02354400419477 5.55610747139129 4.48204537933191 4.30230445644883 4.2493057786798 5.54604124777582 5.08240635213016 3.9274285819072 6.68309901941219 5.10967369179207 4.96028920031207 4.72333998980526 5.22705305838436 4.59937387048818 4.89544784176968 5.35671652231705 5.17221205258737 4.47210854101852 4.14787459964064 4.71533291012002 6.06966876061167 5.38507261282064 3.6621909673965 4.10166311696587 4.5135358765008 5.10305468298388 5.55038753745412 4.8371065382416 3.85153930049987 6.23259248789457 5.91192299569246 4.94218851859327 4.66378788656595 5.37842358202042 5.23754233543413 4.82682065634002 6.43119389336044 5.48445535812826 5.9941525685525 6.12312489179343 5.82428437131365 5.48878796726401 4.60935617421379 5.28665166817377 5.49281227036989 5.70873804223353 5.57905685600277 4.66043485756125 6.28647551611213 4.21852941471326 6.19968409369421 6.97111249737144 5.82534116286776 5.98818495232324 3.7414389757699 5.50794731547209 6.82731179580953 5.43246793937243 5.37340850602685 3.58549110300089 6.15976672336866 5.7196932907496 5.77276839730897 4.9284767070082 4.26211515479734 5.48301317101777 5.30789527603867 5.50446504543069 5.66884513170956 4.63656481276959 5.88232001250088 5.13104693550605 5.76227138860014 5.3594950090242 3.73573165445255 5.86470044802006 6.23239696311507 5.79481113053196 5.14237946548565 4.78946340526876 5.32531983875509 5.11937917922949 6.37076662554337 5.08745971017155 2.59979625578436 4.45074956524763 4.20480035900446 5.68075938132351 5.15068084074501 5.08694727951816 6.12216251968901 4.34583044054811 5.79891701065645 5.20192304598811 4.68650849430965 5.77898310149185 6.01910935795751 5.03333097105862 6.15052553505081 4.63841792486213 5.21534970417414 4.90972230975181 5.43605530282045 5.17607013313503 4.66927340508009 4.93260225282153 6.24221276755083 5.33595507700451 6.20960160642158 4.64442094099364 6.00557961754296 5.9465572647318 5.43814501320013 6.9311177491933 4.7486374420555 5.80547456294815 5.42965140814194 5.00982716397763 5.28541702899226 5.12158697469309 5.12706172793598 6.31005638621863 5.99767792621208 5.24170355135353 5.44128353085793 4.99572965591217 5.97851601307511 4.44410593126486 5.9285703895152 5.31422682682486 3.77912624534054 5.40250868943021 6.11638903176879 4.89128147795597 5.69748753246093 5.77039146409013 5.25920448629875 5.28183604159608 5.96668040806205 5.50734347696971 3.90278704758699 4.95756313597522 5.42538230766262 6.8664971313568 5.02410283188328 2.59979625578436 5.41360630013026 4.4569336025263 4.7914284600794 4.64659589103972 3.77334939914147 4.78004646723728 4.4106592586513 4.5224403845822 5.01593006979736 5.05089951276646 4.75066151935982 4.4946779916197 5.23301906324286 5.66978161342752 6.57258576347372 5.95749473607299 4.39551574043938 4.52177642644464 5.38972858820664 4.77017234404465 4.46253983676646 3.88081791435872 5.48167320829395 5.40618910290072 3.13125931646859 4.78281226188741 3.37279228920747 5.65882780334431 5.30587876897452 4.84453512083966 6.43484032099665 5.93838086008136 6.34337201844016 5.17409032250929 5.35846789253263 5.96939012425129 5.06638243041842 5.18859852736291 5.41677866052626 4.4402791381702 4.74539716545179 5.18227196196542 5.1597727825263 5.43319653980539 5.08865159436759 5.50434504092677 5.32467865647035 5.31488583001111 5.46920982464254 4.77691364228542 6.0413958875075 5.65544076186818 4.56793038002325 5.7125213296776 2.59979625578436 5.26473244687681 4.8691876634678 4.10701146366515 6.1433973932049 4.05585750473829 6.34169486038909 5.59927588728256 5.81339237590267 5.30072054009483 4.27639708117753 5.52870844960205 5.77989898050171 5.61419911205851 5.5922321361894 4.44676325869543 5.01077808392951 5.09245015394589 4.69852519247531 6.27850554862653 3.81844012298296 5.68795156940827 4.73512611022239 4.52286384679647 4.83402216921826 5.7303344155231 5.28478916235549 6.30761244086034 4.85662156850226 6.08365009090648 5.0157997431032 4.17496867243639 4.93918041942382 4.8399548361119 4.78585382240281 5.61659754470395 3.87074204950781 5.49789647101519 2.59979625578436 6.1101559531147 4.45625869774273 4.23004133134344 4.8610623243477 5.22826634193768 5.36430318602232 4.13579127560016 6.87225907112856 4.91865725056948 6.29933202871637 4.39467917663363 5.77060589588747 5.36058193296505 5.92239229322576 6.33703045521818 6.1232019458477 6.18934949877234 5.1895780400974 5.44201734214166 5.20448833313278 4.59877112699625 4.79029121658824 5.0146532728556 4.67364682292146 4.84025957589904 5.29898288301336 4.65701709879429 4.06940132905997 5.48185841770507 5.61513716093096 5.55209017656017 5.70352611893651 3.83579104032561 5.3818869997627 5.4686591706195 4.91862146833046 5.23025612957047 4.26531793183783 4.96978980648915 5.6611365653487 5.76515506525055 6.78947656166881 6.34590184342863 5.34598763192789 6.56980988781014 4.98777573271254 4.24976322082461 3.88329761094553 5.72041693783117 5.33346157693883 4.54117446000424 6.01917019185306 6.49701302744501 6.05117707035839 4.72934151863753 4.6067047508699 4.90457310691393 4.36761987537031 5.49032141528629 4.81801344420793 4.94485827358749 4.81919643245827 3.52271871871532 7.58817808904316 5.07554014905557 4.62349821441189 5.56553959191287 5.39531250846087 5.27115751276461 5.57251577175776 6.04506443393252 6.76466717227436 4.89325016417788 5.85986820434838 4.95987606824123 4.75334150641192 5.89119026747545 5.12359690765511 6.18558554653295 5.39818150233133 5.28570837650766 6.00785446460242 5.86154071990762 4.75718686771069 6.269410419023 5.43846308275631 6.03083274515618 6.35998904771656 4.63261241683237 6.61437336545289 7.12955670188992 5.97611781429461 5.73961854936136 6.33753157355843 6.06683123048201 6.06656623145051 4.94998318184991 5.95825315706755 4.50127125101015 5.720245288079 5.61002158138925 7.33187363787443 5.12973796517593 5.20425856044245 6.10355975863341 4.98508705211556 5.73838298095557 6.69610664962768 5.91198775948135 6.28531787762246 6.14542331034699 7.10496669741858 7.58307944419561 6.29926087478356 4.6992480643737 5.58080732817355 5.32163866180247 5.86329294715447 4.08572846250385 7.34429783775184 5.36893151512299 6.12303684942387 5.43589816331095 5.92707719510612 6.33047248164664 4.99049339376159 6.74824144759409 5.90296640730671 4.86526426534467 6.53076021847371 2.59979625578436 5.89809125019044 5.24514989327266 6.60495699195114 5.58936631956145 5.42441631976091 5.78475034502436 5.17088374159707 6.0609153165022 5.49840183460247 5.21631662540804 5.82557925794982 5.81890447464831 7.08937430573395 4.30847730210854 7.07850353752926 4.82141278303973 6.00879431642902 4.14463722775502 4.87964051764886 7.35013531893144 5.45147283072295 5.86492870877209 4.05700328859792 6.10579300108313 6.27719379041591 5.54342491693689 5.71137042555762 4.33162068150676 6.60701150704063 5.23592175388433 5.38702276769142 7.80091723996575 6.49729863811925 7.38627227575814 7.10624700838625 5.69018625663096 5.9858231457482 5.45456654796413 7.20648313907108 2.59979625578436 5.12378955456286 6.7418040699872 3.93031409519857 5.47710263214555 5.57520717853735 5.06813119075348 4.99119495850978 5.11328229599291 4.55663072294013 6.72287408333541 6.83113150575804 5.78019004356971 6.05341147557926 5.07717496608487 5.45754975385471 5.60198164636945 4.62092197665999 5.18961728413549 4.26802679268042 5.67357974536244 4.83720625001513 5.68361283875996 6.79052570039851 4.75516647874659 5.89623390857088 5.31873658128376 5.07023927867014 4.95182661320551 2.59979625578436 4.40957579783357 5.43284111539091 5.86773029285311 7.36363968804472 4.79228556935476 5.9098315616603 4.76899373555149 5.63367870759431 6.6161914194636 5.28565500739323 5.3050884198375 5.23665576142737 5.95665042978351 4.94137601343109 3.70242088697536 6.08518726463732 5.80593590416248 6.28790803073674 6.3245500629013 4.09179154200865 6.04304134383999 4.57642854880915 4.79214970493576 5.08694286768947 5.76680251647731 5.38309308670982 5.18714482942358 5.67945500793324 5.60886519894241 6.04039551937261 6.65937173849306 5.18940408750331 5.50715190701201 5.28798099864815 4.28372591237757 5.71622738349198 5.12376887042125 5.75168384131176 6.31657484055087 5.40414706376904 4.68744540686648 4.66691116132396 6.5228373672938 7.03199079835562 4.33478672800167 7.16105042820949 4.95140650900049 7.3388626171521 4.37086092292113 4.22340535183814 5.57466093053643 5.18831644913458 5.72881853911321 5.78380038160473 4.15344038656613 4.95552703666799 5.41426132005201 5.46252090644834 7.1829967915128 3.82188759393335 5.36687145743693 4.70305113107932 5.52198012302659 7.56369574541143 5.98791810443908 5.86478666634487 4.60432961326152 5.3281225123561 4.50780009739831 4.63898194255925 5.96494622805334
Manes.04G018300.v6.1 4.17183998077708 2.59979625578436 3.92021867380748 4.44760646456954 2.59979625578436 4.861078992912 3.69688139237258 3.9219253368501 4.64829762674535 2.59979625578436 5.25685647097484 3.36600946521298 3.11804907243019 3.44305187794855 3.01339967241467 5.24099210310294 5.0464768248812 4.84057715139863 4.40967754955672 2.59979625578436 5.28443967054753 3.88105613127894 4.05004371489472 4.34688391558484 2.59979625578436 5.93090309864225 5.32949881086164 5.09104389732829 5.78086160083671 3.12942703094249 4.43107563536172 2.59979625578436 3.96370742327693 3.7670251772444 2.59979625578436 6.24101447231897 4.98603024829738 4.43256995137818 3.74501690071293 3.68399644396397 4.55931343027705 4.20423611501881 4.51233220391753 3.76574463858324 3.44051830746251 5.01519992195741 5.13839090688647 4.81386544758121 3.35067592997401 3.53623203608649 3.99885256554192 4.3149817465943 3.75398817394522 4.00674405114802 2.59979625578436 5.60641747195443 4.88216487654696 4.67199863459799 4.82036040352455 3.35998747224409 4.14674280385384 5.15832587639872 3.81153240774204 5.50880681331723 2.59979625578436 3.98944661928918 4.69773866510518 4.44843812809992 3.93764853686409 2.59979625578436 4.75834659206752 5.34228871609303 3.88098319609106 5.36305375509599 2.59979625578436 5.70411189236359 4.55323243558119 4.12948081034605 3.77811259546182 2.59979625578436 4.46917349746849 4.30215742048669 3.96671037979723 5.02351759326402 2.59979625578436 3.82385682353258 3.49798972571452 3.50982048758402 4.55133004812908 3.98810959691063 3.86934225889733 5.60274549985712 4.34727126346143 4.19478369902351 2.59979625578436 3.95546315689167 3.58191857068951 3.82920951805923 4.2392605252348 4.51944323067606 3.27454701011887 4.94146561712466 3.71636582594103 4.24180578980739 2.59979625578436 3.11766270619839 5.52651817775612 4.54492882756076 3.75168329550666 3.12799011821841 3.7929621197833 4.8929991131804 3.68171689201056 3.27950361820524 5.67228931414433 2.59979625578436 3.34666675568901 3.30063053759635 4.5389126576014 2.59979625578436 3.56284251907067 4.2264266400351 4.41680539037944 3.96837784396383 4.15154498785245 3.52116708325194 4.19815411948421 4.05597743526231 2.59979625578436 3.37130380600997 2.59979625578436 2.59979625578436 3.43400258277707 3.56505178574322 5.52295096652269 3.2005024480778 2.59979625578436 4.25423516625649 4.09270342522085 4.4299842352032 3.35372006124426 5.07582507129386 3.79303507615621 4.61442072623842 2.59979625578436 2.59979625578436 4.05014881283576 4.1709732695979 5.59024705531083 2.59979625578436 3.18241641221583 5.031023566887 4.69822711634288 4.75378785238388 5.33349307518568 3.41052235213113 5.16567994715071 3.91548736246515 4.34083448783522 4.57202156773152 3.17503269450207 3.65998495327592 3.87628243203352 4.62178841464404 4.22510445439805 2.59979625578436 3.78663384676346 4.04680098673613 2.59979625578436 4.07450224752122 3.17915297907334 3.51860111759208 3.34034589785326 4.4925751761377 3.31397370621681 3.06457845309048 3.39302171797744 4.66927498538409 3.77009810007451 2.59979625578436 2.59979625578436 5.34166272205235 4.27890105363763 4.06742351644114 4.05294401187991 3.13068999412181 3.95112255391404 3.48846521147039 3.78296797290542 4.10030127978829 2.59979625578436 4.58923414322114 4.11610799124803 3.57302481524818 4.67063375229078 4.06143807849691 3.44163721637544 3.88416189838781 4.80912374462524 3.74340356529468 4.86335106600745 2.59979625578436 5.65230777184993 5.36725301192478 4.41906452814217 4.08056208543694 3.26541768118622 4.82578368875882 4.28382777374311 5.03159042778281 4.95794385192247 3.61601505343628 4.17007092440641 3.99290438136976 4.14962562660253 4.91243137989044 3.69953468483178 4.48287256068047 3.77728265014896 3.84348780019869 3.64889788739305 3.07737644082094 3.38420121746441 3.38008103418363 4.33185067394883 4.13027688582366 2.59979625578436 4.48298761775619 2.59979625578436 4.78057028984518 4.45423644261705 3.72430999615427 3.33599306581088 4.53543059756484 4.97889863961785 3.64088381960222 2.59979625578436 5.59132196172779 5.12639871711835 5.24510814708616 4.42338481975009 2.59979625578436 4.64036706306972 4.23216952800356 4.38469332710824 4.52782713019712 3.17150791081674 4.8895031614982 3.33193592708876 4.64765189710868 3.7735118799602 4.09363250266246 5.60393630704498 3.27713638788058 4.66660103986966 5.18121252779725 2.59979625578436 4.27904251725738 4.44974548446327 3.96885737143241 3.84261796704847 3.38024867922274 4.94744357183592 4.48425232611287 4.24428044522628 3.61488002674324 3.06640245947418 6.02221930934576 4.83406650065014 5.21056036120013 4.01373665405877 4.16861656449387 4.78220285202025 3.74435038192893 4.41857129960668 3.63936309198249 3.38102029954925 2.59979625578436 3.79793381884116 5.02737043647536 4.2474224683004 5.15154603973663 4.57733631346419 3.88284596492087 5.54447516864317 4.22137049899309 5.10546347262195 2.59979625578436 6.13173199367216 4.16884637610047 4.83636087849277 4.35439753859507 2.59979625578436 4.21146046157104 5.13340005262467 4.87916642060027 5.0509558745489 3.56601381190976 5.72846692048709 5.17111389105196 4.33765550522049 5.01895730954084 2.59979625578436 3.45735620413597 5.58816515631471 4.99454773640845 5.1756465622318 3.40968187193882 5.23400672360977 6.51778672462038 5.71667901120371 5.43431053886192 4.07067354239598 4.00985504736288 5.55993550322943 4.47543406027341 4.27292191287345 4.1464829094435 5.45202858871766 6.11091066563769 5.58253914414723 5.47370304576176 4.33594884919632 4.71810404312037 5.94632707321222 4.61042484313162 4.8029730067434 3.2878030887128 5.36416532655693 5.03570893360034 4.4911879635743 4.51596221078483 2.59979625578436 5.02571118957215 5.22288106049014 5.18019430247445 4.57206334907205 4.42103653890399 4.97484249065799 5.26137149063026 5.10696481390873 2.59979625578436 3.13261469345293 4.43937779671944 5.25915798416576 5.89108103538952 4.35587693473554 3.40627957054017 4.37577599104304 5.59701099096817 4.14863673316554 4.75315749977466 4.35616953860158 3.78929237566466 4.07389019521547 5.38581320167703 5.64030613474949 2.59979625578436 5.17451561745485 4.34673173643139 5.29945159784469 5.0270955082291 3.47565525924005 4.7345624569665 4.09681622747089 4.8761714414142 4.90562239103334 3.81933528813022 4.60825709559675 5.38689483474534 4.74034255107192 5.847387383263 4.18120554361419 3.95725259331698 6.84335030344416 3.97474730187201 4.39429274361324 4.69790499638133 2.59979625578436 8.42365286640489 5.03976585108958 4.79722532052603 5.02013242631549 5.09401998787237 7.90108703203543 5.19828832467605 5.19463010862336 5.50734347696971 3.64243183645726 6.05151279987771 4.22735679182724 2.59979625578436 3.86536555370485 2.59979625578436 3.37486818389207 5.09033260165601 5.06851339364343 4.4626995227423 2.59979625578436 5.85053359536831 5.43334232523673 4.88590470358587 5.31061188375263 2.59979625578436 5.23920422721819 4.4946779916197 4.87172029835538 3.83729976518375 3.33067381019803 6.25195120413608 4.05092012482805 5.54577525982184 4.10941691662404 3.90470660337683 7.20058622442936 4.97083940267581 5.0344625069581 4.40783125768278 4.20574069759034 7.20036656609288 4.20552987826956 4.77435454329182 3.9459970941976 3.55429179112453 4.77655060175741 5.85858876622439 5.26017422195698 4.27595311998577 4.47072825092785 4.95788546102352 5.83834547788109 5.63542022305846 4.33111697955331 3.65402117215706 3.58226589904918 4.96817562892395 5.1597727825263 2.59979625578436 2.59979625578436 6.41089282974413 6.66291905175705 7.18347060863452 4.81718460102766 3.43303792983199 4.82994015631183 4.53638961990569 4.72847712096837 4.48236389556785 2.59979625578436 4.70116710547094 4.6881558471924 4.9388801789459 3.95921013793177 3.50086039765109 7.42579716174202 5.47449978717753 5.39851726125336 3.95448596531343 3.89571112591486 5.34982762298967 6.12063008808223 5.09156697196933 5.77225939687882 3.71267284781924 3.72312623422046 5.30407509825835 4.69852519247531 4.57129821698203 2.59979625578436 4.1083370108647 5.19140015727761 5.42088932038659 4.91198674352648 5.81137239261087 3.15134302408755 4.34094852502324 3.58234218278946 2.59979625578436 4.56220737271307 3.14802037916805 5.61184897777476 5.60727298643535 3.51441303477161 5.17935047041515 3.44677671125314 3.73972313281026 2.59979625578436 3.97374832470189 4.25934145628502 3.48331719498716 5.87837477335421 4.36336258167565 4.64600603725991 4.47292355178268 3.36713490980945 5.28965920266997 4.43339075115773 4.79026165946093 5.32066404235284 4.22404722437942 4.90273180478721 3.58245152509485 4.64276941822099 4.36196706552631 3.12701290025836 5.38012360671228 4.02740720640464 4.44562110360616 3.96759200043327 3.11793268627682 6.71015035275104 3.12404357264528 5.20788609347216 4.75701135869081 3.52331060492508 6.58399743295287 5.52435136731414 5.43613964458649 4.46510250237792 3.39551074369792 5.35662362118333 4.96571203965653 5.07828732637641 4.12119666419391 3.6867508036148 5.96578189770914 4.89558266816707 4.43116626631893 3.79771147640099 4.29339578097922 6.30337759587473 5.29472874333152 4.37390611620035 3.67600796720758 3.42720419169766 5.21303802412275 4.03070467399221 6.06105436779405 4.32796366705066 2.59979625578436 6.43027019567522 3.4666767382516 5.3336966187436 4.90457310691393 2.59979625578436 5.58413440648029 5.88062893066046 5.11922348329888 6.16737266386417 3.35753510202584 5.76008392791083 4.35762904392288 5.27305122595674 3.87366414569622 2.59979625578436 5.68368221846313 3.96341306426385 4.09388744234681 3.63105841186316 2.59979625578436 6.18934738898334 5.34510199525235 4.44794905276929 3.82630255730492 2.59979625578436 4.37950673495693 4.47223443463894 4.34824872592933 3.80813818017257 4.81652432536836 2.59979625578436 4.80412950311404 2.59979625578436 4.66811710595173 2.59979625578436 3.92077427370397 6.05935319090886 3.36204250988082 3.77947284841511 4.24275299171973 3.8027405824871 5.13718661899674 4.50172976739104 3.08382354620843 3.90286750912877 2.59979625578436 3.28089785406808 3.42251220363524 3.90241560980086 4.00751307854826 3.52399980726882 4.1777396243841 3.07652576753501 3.63998240109009 2.59979625578436 3.63334554052997 4.13918345243204 3.98913164878897 4.60979870910874 3.82615027806396 5.47238196108656 5.03637985248684 4.20370800501662 4.92059961841144 4.26260924848614 2.59979625578436 5.34462181800613 5.60100664296321 4.47570674464725 3.83756148430802 2.59979625578436 6.352072529134 5.63097990813658 4.49925753113387 4.61042826817164 3.7884533108739 6.81653569306696 2.59979625578436 3.39724226744863 5.7332797029466 2.59979625578436 6.16249637701459 4.1030662293359 7.02476108808504 4.96996012660828 3.81971259407091 3.30409561387671 5.99159582542454 3.41956127694051 3.86843224215505 2.59979625578436 6.39625619267531 4.46039545678925 3.50978775222963 4.77026276951786 2.59979625578436 6.0718168977951 3.9701672858013 4.40711821045092 4.94770564618983 3.170552578228 4.99552822400766 5.00932095251831 3.68431037628401 3.7659137442425 2.59979625578436 5.01896798727679 4.08771472087002 4.17864547284131 3.97274571856209 2.59979625578436 4.6784477434475 4.79038703592596 4.0406793889104 4.55575764622292 3.51194589800682 4.08289655961963 2.59979625578436 4.32047031647615 3.74192460119621 2.59979625578436 3.37587920586357 5.97087504172637 4.60558826362968 5.08363238321124 4.19656731115574 3.09477353892355 5.01583944196959 3.78119010223562 4.09370983056882 4.3422564319565 2.59979625578436 3.18764437601324 3.99217995109767 5.53193380473864 6.46870066415225 4.70195386256364 5.31243781573439 5.34315762889569 4.1771402804306 2.59979625578436 2.59979625578436 4.74245609954318 5.55622675358078 4.84227965876169 4.07997402348583 5.37325073172936 5.327801595328 5.43284111539091 3.89359831116327 2.59979625578436 2.59979625578436 5.3448796809337 5.05875865010057 5.21825469027738 4.52937707142145 2.59979625578436 5.26205827984646 4.16018581880709 3.48455101835497 4.81461114824658 2.59979625578436 3.13790827944038 4.93991844529126 4.49146939093824 3.76185652348974 2.59979625578436 6.68609196758773 4.3118689623613 5.17623127763516 5.65538934846376 2.59979625578436 5.35285571231372 3.82023768338981 4.81609410129697 4.24372142843069 3.1677776264212 2.59979625578436 5.1188323044908 5.44619584727012 3.95359024936194 3.26704859034321 5.23259851881337 4.97770195845779 3.51041138144057 3.54924495500164 4.17314040347381 6.42794986354842 5.22641799863132 4.50195814649379 2.59979625578436 4.01173626267249 5.4414740660935 3.74177503548414 2.59979625578436 4.00341907089061 3.11287055727565 6.16476271743699 4.66070521076106 4.69836497402956 4.24090190058755 3.34591117683446 5.62033430242117 4.67254152481141 4.30184107489774 2.59979625578436 2.59979625578436 5.53509137551375 4.44602576365437 4.89858244559816 3.53635640865754 3.32706199532729 5.61368700567948 5.21672177119018 3.64298409173955 3.75252876380081 3.31064883422489 3.63929620480223
Manes.04G018400.v6.1 4.45379254643727 4.67241184650992 4.87665219905209 4.92721649098937 2.59979625578436 5.39909884186497 4.11794181036883 4.71814051372388 3.98248337933614 3.263295019147 5.51130276383047 3.89829373058726 4.30393070423032 4.0228427264024 3.31139865403928 5.04793699276188 3.65499577699941 2.59979625578436 4.06282315022221 3.89014654444277 5.619853448357 3.52016582779557 4.52438527472396 3.56007187972487 3.36517982117798 5.6211474098921 2.59979625578436 4.24509506410378 4.03685567412286 2.59979625578436 4.92748134089189 3.2385184270877 4.59805523480591 4.94632414653747 3.36735576210244 6.08619022403689 3.39406740467135 4.16110391583899 4.74708467133602 2.59979625578436 4.09324875474017 4.30396182427284 4.82067963884485 3.43514863882075 2.59979625578436 4.61486118224033 3.66368988199267 3.69207523487385 3.6503607964152 2.59979625578436 4.87567179427239 4.15017552397155 3.95211238210122 3.86749335096064 2.59979625578436 3.76180760438162 3.47984882381643 4.00661723937192 5.64340116853673 3.35998747224409 4.14674280385384 3.77426235784982 2.59979625578436 2.59979625578436 2.59979625578436 4.50127078378882 3.84012865035944 4.20269073273279 3.84431852604002 3.14104836382465 5.65858556132772 5.05168740503509 4.42421523146946 4.68113159220027 2.59979625578436 5.4918938709858 4.6553376109993 3.93888509688516 3.29249169049875 2.59979625578436 4.02090076533829 3.9726884326862 4.47188748511223 4.28272761086361 2.59979625578436 4.07872003427483 3.2399573595933 4.06964360546408 3.75847140941337 4.15130648459807 4.89014723957087 5.12953989069272 4.56663506073083 4.37759601016739 2.59979625578436 4.45732658787401 5.69490356402043 4.00637088711135 5.08314057452803 4.66354983464317 3.54572385788315 6.19585856409619 3.81724682798477 5.39818582228248 2.59979625578436 3.48751956741113 5.804563753293 3.73300469626328 4.04614852874007 3.12799011821841 2.59979625578436 5.61544612812235 2.59979625578436 4.60404684305732 2.59979625578436 4.90123100346765 4.46526789306949 3.96390262981496 4.60236138459194 4.35230567133016 4.01402810203007 5.094019107454 5.22637866051669 4.36644438141618 4.42169621249677 3.52116708325194 4.93956872867058 4.58685620751371 4.38748088629711 2.59979625578436 2.59979625578436 3.42111300273466 4.11209030062696 4.58308076359277 4.6496055046137 2.59979625578436 2.59979625578436 3.99771883414334 4.47866081912349 4.49565610283801 3.77288014353904 5.27807730291715 3.51243713826058 4.34349387966819 3.46737055924807 3.09448431999199 4.38027920375344 3.05552170562978 4.76599338832577 2.59979625578436 2.59979625578436 5.69621019188657 3.96113482331506 4.7946565352314 4.26669918164942 3.41052235213113 5.48041189003607 3.02884003678921 4.2877942637061 3.11353869906184 2.59979625578436 4.52892388275097 3.87628243203352 5.26607555431289 4.3042054856687 4.10094185763178 2.59979625578436 3.97782670099057 6.05100434830062 3.91202609380886 2.59979625578436 4.14353522123384 3.12628544447371 4.61731754019625 4.33310250314903 3.62206049006046 3.16417745732558 4.08318979598926 3.93981046162831 7.3090586589855 3.40966077442767 6.02345261351251 3.78422925139982 4.4804113085661 3.75724959169815 3.64460247717229 4.95200235343929 3.23306554339514 4.15556250339624 4.2016709860182 3.09391014913098 4.6591360840049 3.99373237159987 3.81782068538594 4.57616353507376 3.72390578855639 2.59979625578436 3.77831734439766 4.00938276135698 5.13567221891878 4.36136542886796 2.59979625578436 5.2738560564653 4.66700684531536 4.97066672670725 3.11263355011005 3.41151332783018 4.54910938362018 3.82243420859654 5.03159042778281 4.39033472217434 4.01002353899641 3.97514622575755 3.9184722264597 4.20284137768428 4.21049733304262 3.69953468483178 4.48287256068047 4.22440829113689 4.12710400621029 3.5131653356028 3.07737644082094 4.11709928690952 4.1096085867228 4.16571518010523 3.70616435065227 2.59979625578436 3.35455894485225 4.72669514704258 4.94021148923929 3.85880065909908 3.888154466523 3.84937861315303 3.94044672350216 5.23756969928787 3.7578465230086 3.05800329061214 5.79920091872057 5.29255283897803 4.93324858276678 3.24358690281098 3.42232468042162 6.01828523599497 4.4402945073299 5.44477825054447 5.03264348432725 3.57769357505133 5.70717449882425 4.17510086053382 5.15056936683121 4.48204537933191 3.23218886600296 5.68989412159321 3.08092639916607 5.03699446421769 5.33332257048965 2.59979625578436 4.50798479355123 3.79301759064037 4.54155222776125 3.97949785204621 3.38024867922274 5.22317749408213 4.35338929364905 4.05852732310907 3.61488002674324 3.06640245947418 6.70137167703446 3.76993209506102 5.04091160755162 3.88739597768504 4.73041365241294 4.45223148168485 2.59979625578436 4.15473105645866 3.63936309198249 3.38102029954925 2.59979625578436 2.59979625578436 3.37680082021844 3.88480196406123 3.77057780858682 3.16701465435691 4.36290914721157 4.72457030378193 4.46935686316558 4.00623011513918 2.59979625578436 4.37302237673412 3.07327005296684 3.73352168770383 3.06398032907695 2.59979625578436 4.1162160226387 4.94544151784664 4.59050040807154 2.59979625578436 3.2892755442546 5.4164699911531 4.52282563210326 4.59918742776585 3.95677606453254 2.59979625578436 4.422125600906 5.15336564901128 5.23095709888855 5.70023001202022 2.59979625578436 6.39644243751746 5.5098361078212 5.2841527290261 4.57930919060717 3.96110499299225 3.76550897345009 5.10996224891689 5.08615403246857 5.01070106984494 3.63892444229326 4.00790902779624 3.8437957025461 4.2969138470963 3.34573460342168 3.17865863106762 4.67217129169556 5.65045237178585 4.38436750287391 3.94931479262271 3.94015693958375 6.13843747613728 5.41060516184879 5.09268380854066 5.36644735012772 2.59979625578436 4.69710288722888 4.97303264877624 4.37568980282111 3.9019430405112 3.55457857212675 5.05383709357906 4.76720759114265 5.24907205394158 2.59979625578436 4.41060784788035 4.99523479797265 4.15487466269309 5.95377613832212 4.41059779011091 3.06942971940629 4.83426450122892 5.89236640716566 4.97483715389124 4.31100153345427 4.42540761519152 4.14358576806397 3.73379632513718 5.17452650046764 3.26884182041456 3.51044221122479 4.39918828188329 3.81465209650602 5.18541513460921 3.29631831669058 2.59979625578436 4.38930520854332 4.49627622688796 5.26946919240333 3.84078515354222 3.47458296180241 4.27897200285959 4.61669516804453 4.46122981210753 5.07353614770916 4.00869099062066 3.68707305654287 6.32823300408366 3.20409142510325 4.31958221878892 2.59979625578436 2.59979625578436 7.11808159147929 4.2432595318023 4.09916643918752 3.4076023698681 3.11136320296335 6.05643829572594 3.52142398693927 4.12571648205588 4.17253446580408 2.59979625578436 6.76040951553575 3.88545825039556 2.59979625578436 3.64366173034509 2.59979625578436 4.10012201967007 2.59979625578436 4.07236441349148 3.84420953969698 2.59979625578436 4.9771404527202 4.19113732327965 3.14919715036927 2.59979625578436 3.24419192203211 4.04962026514787 3.52542129662251 4.07431971633366 3.48783170415474 2.59979625578436 6.01756001314355 2.59979625578436 4.96610820864432 4.31987380317055 3.04794204847268 6.34363356471581 3.30034534379421 4.51429955890584 3.91732859739361 3.13125931646859 5.71777350857738 4.35224114927104 4.2580793529351 3.71156365949856 3.66234613278062 5.04346534723571 5.53720500909398 4.6300901036741 3.38263384089915 4.67732078008704 3.61037900404286 4.22372456729715 4.43477407984214 3.63790334654271 2.59979625578436 3.96474163586061 4.39490688457511 4.6278574683894 3.38172702084249 2.59979625578436 2.59979625578436 3.30569620533089 3.84060021691919 2.59979625578436 2.59979625578436 3.9676398053431 5.08044044279981 6.06128085816383 4.7522260291095 2.59979625578436 4.28978602362085 4.64871620228471 4.61136735262725 2.59979625578436 2.59979625578436 6.18156078664288 2.59979625578436 3.63472010443734 4.37933310838633 2.59979625578436 4.21666727200979 4.93230833082211 4.58097107882744 4.38565278235351 3.31390949928497 3.80836454099661 4.72604651567868 4.50534387003397 4.41024552649794 2.59979625578436 4.31867212949369 4.38979916507392 3.86698645270284 3.81332135652956 4.06576216325702 3.37519338652555 4.91177054231354 3.48189063170724 4.43805265115603 3.83816916026001 2.59979625578436 4.54796906733046 3.67994191429749 4.28344817242902 3.68422999573073 3.68336513273807 4.48823527784576 2.59979625578436 4.59923674124048 4.02261877200762 3.61494347329094 5.71088756826127 4.11432150320208 4.94020984519509 5.21429338827246 3.36713490980945 3.44647907091879 3.67046185959629 4.57946966740648 4.64595920145199 2.59979625578436 4.90273180478721 3.58245152509485 5.48333156629976 4.24411628835274 3.75421345948229 5.02032295877988 3.44589270512451 4.49877845988911 3.58438721771286 3.11793268627682 5.76550887946521 3.12404357264528 4.67570632311697 3.35798233036586 3.13899408145671 4.96679013221776 3.90312629524332 4.34150095869257 3.66946102265825 2.59979625578436 6.35387758111326 5.08224447985404 5.37076380383664 4.12119666419391 3.37725547101701 5.41851845083092 5.06757800446858 4.68667080775305 4.36958687822813 3.76305104014096 5.70295044528204 4.6814470972424 4.4749463231213 3.79652443099544 3.18881389019315 5.87518226849869 3.85085213849157 5.82688301864409 3.45162270172108 3.45314808470526 6.97697663219723 3.4666767382516 4.92229256405774 4.15880439107754 2.59979625578436 5.24307373286572 4.81801344420793 4.39776565025525 4.74541786443505 2.59979625578436 5.47729734463817 4.62750653176022 6.00864468928809 3.95582042246182 2.59979625578436 6.53125163278745 4.43790408417564 5.17829929741435 2.59979625578436 3.27322924455616 6.83365982378935 4.53284164377199 4.63980003737757 3.73992534073594 2.59979625578436 5.26119268501785 4.91138766185164 3.72313740150032 3.72291427801192 3.45055086810467 2.59979625578436 4.85762936565525 2.59979625578436 4.52758859511927 3.12724282625815 3.78906326114918 5.46543493796581 2.59979625578436 3.77947284841511 3.36586943173339 2.59979625578436 4.85491806194503 3.60093083117833 3.84720525866936 3.1066138352018 3.18528064700602 4.91531722652645 4.09242803393205 4.73355553143622 4.20625387689369 3.25879465846468 5.65165170738373 3.64747897367087 4.62143290206939 3.53953527174762 2.59979625578436 4.5760298800761 3.81388730747409 4.2578502379152 2.59979625578436 4.46534611123475 5.59835098202231 3.34624818242998 4.20433478037304 4.9830962659183 3.28755938414103 5.06082967706806 4.17420583023669 4.41945621696974 3.83756148430802 2.59979625578436 4.79167983171676 3.89295669596377 3.98788709816227 3.66416623449122 2.59979625578436 6.10383348891374 5.45667075841334 3.9489611589383 3.77939498651549 3.48916035503885 4.53101924594059 3.29612907983554 5.51726073908606 3.94501666241264 2.59979625578436 4.11915002610035 5.21631662540804 4.34856101834066 4.24245866013066 2.59979625578436 5.93444760293407 4.02594991451093 3.86702542793998 3.64182534636077 3.136598296543 4.28711904250441 3.58630416979131 4.40711821045092 4.50016438504584 3.72038508042579 4.88795149474964 4.65460460835015 3.91366803555386 3.13258002656255 3.12734860701425 4.07293100738411 3.02941578193738 3.09747954102011 2.59979625578436 3.5720670294192 5.06179391278514 3.89148058940699 4.33270486205612 4.81211767708404 2.59979625578436 3.41695097319566 2.59979625578436 3.902554382221 2.59979625578436 3.83743576936294 3.15183655154252 5.57520717853735 3.55337202861871 3.93685923422374 3.55209065070327 3.29644996195684 3.10899527952792 3.62972932026475 4.13582839804285 4.20483192097211 3.06332944846279 3.18764437601324 3.99217995109767 3.06479868293381 3.57880576305393 2.59979625578436 5.2826514559327 5.07362346645467 4.22119595080069 3.15454793880454 2.59979625578436 4.23653332521103 4.15029403147123 4.7268415317643 2.59979625578436 2.59979625578436 3.23817512837546 2.59979625578436 4.11224313051273 2.59979625578436 2.59979625578436 5.0333482112351 4.06308466702469 4.07961686378241 3.92616548218086 2.59979625578436 4.66764273769189 3.72870756154024 5.30080815646684 4.94137601343109 2.59979625578436 3.13790827944038 3.6756084057258 3.821954160054 2.59979625578436 2.59979625578436 5.15574940692697 4.11977767050385 4.13294374616804 4.80845173577725 2.59979625578436 5.2247979934767 3.47524811535511 3.7218804815132 4.24372142843069 3.1677776264212 5.09909668427272 3.13558510809591 4.35664308291446 4.39505253815544 3.53538582533427 3.96853226365512 3.20476569301684 3.51041138144057 2.59979625578436 3.95828636864774 5.11301351000713 4.01444488429516 3.33771173039697 3.91655510433263 3.15164342911053 4.35698899002084 2.59979625578436 2.59979625578436 3.4309770644687 3.479467134794 5.94124871769087 4.39958743632379 4.37530630418476 4.1442161609005 3.79715836338657 4.09256335650883 2.59979625578436 3.94655887606888 2.59979625578436 2.59979625578436 4.88109464019113 3.46972008704662 4.03312855762679 3.90291938238005 2.59979625578436 5.17668897467999 3.75692974839097 4.27240115612746 3.08078529881836 2.59979625578436 4.19643651294109
Manes.04G018500.v6.1 2.59979625578436 2.59979625578436 2.59979625578436 2.59979625578436 2.59979625578436 2.59979625578436 2.59979625578436 2.59979625578436 2.59979625578436 2.59979625578436 2.59979625578436 2.59979625578436 2.59979625578436 2.59979625578436 2.59979625578436 2.59979625578436 2.59979625578436 2.59979625578436 2.59979625578436 2.59979625578436 2.59979625578436 2.59979625578436 2.59979625578436 2.59979625578436 2.59979625578436 2.59979625578436 2.59979625578436 2.59979625578436 2.59979625578436 2.59979625578436 2.59979625578436 2.59979625578436 2.59979625578436 2.59979625578436 2.59979625578436 2.59979625578436 2.59979625578436 2.59979625578436 2.59979625578436 2.59979625578436 2.59979625578436 2.59979625578436 2.59979625578436 2.59979625578436 2.59979625578436 2.59979625578436 2.59979625578436 2.59979625578436 2.59979625578436 2.59979625578436 2.59979625578436 2.59979625578436 2.59979625578436 2.59979625578436 2.59979625578436 2.59979625578436 2.59979625578436 2.59979625578436 2.59979625578436 2.59979625578436 2.59979625578436 2.59979625578436 2.59979625578436 2.59979625578436 2.59979625578436 2.59979625578436 2.59979625578436 2.59979625578436 2.59979625578436 2.59979625578436 2.59979625578436 2.59979625578436 2.59979625578436 2.59979625578436 2.59979625578436 2.59979625578436 2.59979625578436 2.59979625578436 2.59979625578436 2.59979625578436 2.59979625578436 2.59979625578436 2.59979625578436 2.59979625578436 2.59979625578436 2.59979625578436 2.59979625578436 2.59979625578436 2.59979625578436 2.59979625578436 2.59979625578436 2.59979625578436 2.59979625578436 2.59979625578436 2.59979625578436 2.59979625578436 2.59979625578436 2.59979625578436 2.59979625578436 2.59979625578436 2.59979625578436 2.59979625578436 2.59979625578436 2.59979625578436 2.59979625578436 2.59979625578436 2.59979625578436 2.59979625578436 2.59979625578436 2.59979625578436 2.59979625578436 2.59979625578436 2.59979625578436 2.59979625578436 2.59979625578436 2.59979625578436 2.59979625578436 2.59979625578436 2.59979625578436 2.59979625578436 2.59979625578436 2.59979625578436 2.59979625578436 2.59979625578436 2.59979625578436 2.59979625578436 2.59979625578436 2.59979625578436 2.59979625578436 2.59979625578436 2.59979625578436 2.59979625578436 2.59979625578436 2.59979625578436 2.59979625578436 2.59979625578436 2.59979625578436 2.59979625578436 2.59979625578436 2.59979625578436 2.59979625578436 2.59979625578436 2.59979625578436 2.59979625578436 2.59979625578436 2.59979625578436 2.59979625578436 2.59979625578436 2.59979625578436 2.59979625578436 2.59979625578436 2.59979625578436 2.59979625578436 2.59979625578436 2.59979625578436 2.59979625578436 2.59979625578436 2.59979625578436 2.59979625578436 2.59979625578436 2.59979625578436 2.59979625578436 2.59979625578436 2.59979625578436 2.59979625578436 2.59979625578436 2.59979625578436 2.59979625578436 2.59979625578436 2.59979625578436 2.59979625578436 2.59979625578436 2.59979625578436 2.59979625578436 2.59979625578436 2.59979625578436 2.59979625578436 2.59979625578436 2.59979625578436 2.59979625578436 2.59979625578436 2.59979625578436 2.59979625578436 2.59979625578436 2.59979625578436 2.59979625578436 2.59979625578436 2.59979625578436 2.59979625578436 2.59979625578436 2.59979625578436 2.59979625578436 2.59979625578436 2.59979625578436 2.59979625578436 2.59979625578436 2.59979625578436 2.59979625578436 2.59979625578436 2.59979625578436 2.59979625578436 2.59979625578436 2.59979625578436 2.59979625578436 2.59979625578436 2.59979625578436 2.59979625578436 2.59979625578436 2.59979625578436 2.59979625578436 2.59979625578436 2.59979625578436 2.59979625578436 2.59979625578436 2.59979625578436 2.59979625578436 2.59979625578436 2.59979625578436 2.59979625578436 2.59979625578436 2.59979625578436 2.59979625578436 2.59979625578436 2.59979625578436 2.59979625578436 2.59979625578436 2.59979625578436 2.59979625578436 2.59979625578436 2.59979625578436 2.59979625578436 2.59979625578436 2.59979625578436 2.59979625578436 2.59979625578436 2.59979625578436 2.59979625578436 2.59979625578436 2.59979625578436 2.59979625578436 2.59979625578436 2.59979625578436 2.59979625578436 2.59979625578436 2.59979625578436 2.59979625578436 2.59979625578436 2.59979625578436 2.59979625578436 2.59979625578436 2.59979625578436 2.59979625578436 2.59979625578436 2.59979625578436 2.59979625578436 2.59979625578436 2.59979625578436 2.59979625578436 2.59979625578436 2.59979625578436 2.59979625578436 2.59979625578436 2.59979625578436 2.59979625578436 2.59979625578436 2.59979625578436 2.59979625578436 2.59979625578436 2.59979625578436 2.59979625578436 2.59979625578436 2.59979625578436 2.59979625578436 2.59979625578436 2.59979625578436 2.59979625578436 2.59979625578436 2.59979625578436 2.59979625578436 2.59979625578436 2.59979625578436 2.59979625578436 2.59979625578436 2.59979625578436 2.59979625578436 2.59979625578436 2.59979625578436 2.59979625578436 2.59979625578436 2.59979625578436 2.59979625578436 2.59979625578436 2.59979625578436 2.59979625578436 2.59979625578436 2.59979625578436 2.59979625578436 2.59979625578436 2.59979625578436 2.59979625578436 2.59979625578436 2.59979625578436 2.59979625578436 2.59979625578436 2.59979625578436 2.59979625578436 2.59979625578436 2.59979625578436 2.59979625578436 2.59979625578436 2.59979625578436 2.59979625578436 2.59979625578436 2.59979625578436 2.59979625578436 2.59979625578436 2.59979625578436 2.59979625578436 2.59979625578436 2.59979625578436 2.59979625578436 2.59979625578436 2.59979625578436 2.59979625578436 2.59979625578436 2.59979625578436 2.59979625578436 2.59979625578436 2.59979625578436 2.59979625578436 2.59979625578436 2.59979625578436 2.59979625578436 2.59979625578436 2.59979625578436 2.59979625578436 2.59979625578436 2.59979625578436 2.59979625578436 2.59979625578436 2.59979625578436 2.59979625578436 2.59979625578436 2.59979625578436 2.59979625578436 2.59979625578436 2.59979625578436 2.59979625578436 2.59979625578436 2.59979625578436 2.59979625578436 2.59979625578436 2.59979625578436 2.59979625578436 2.59979625578436 2.59979625578436 2.59979625578436 2.59979625578436 2.59979625578436 2.59979625578436 2.59979625578436 2.59979625578436 2.59979625578436 2.59979625578436 2.59979625578436 2.59979625578436 2.59979625578436 2.59979625578436 2.59979625578436 2.59979625578436 2.59979625578436 2.59979625578436 2.59979625578436 2.59979625578436 2.59979625578436 2.59979625578436 2.59979625578436 2.59979625578436 2.59979625578436 2.59979625578436 2.59979625578436 2.59979625578436 2.59979625578436 2.59979625578436 2.59979625578436 2.59979625578436 2.59979625578436 2.59979625578436 2.59979625578436 2.59979625578436 2.59979625578436 2.59979625578436 2.59979625578436 2.59979625578436 2.59979625578436 2.59979625578436 2.59979625578436 2.59979625578436 2.59979625578436 2.59979625578436 2.59979625578436 2.59979625578436 2.59979625578436 2.59979625578436 2.59979625578436 2.59979625578436 2.59979625578436 2.59979625578436 2.59979625578436 2.59979625578436 2.59979625578436 2.59979625578436 2.59979625578436 2.59979625578436 2.59979625578436 2.59979625578436 2.59979625578436 2.59979625578436 2.59979625578436 2.59979625578436 2.59979625578436 2.59979625578436 2.59979625578436 2.59979625578436 2.59979625578436 2.59979625578436 2.59979625578436 2.59979625578436 2.59979625578436 2.59979625578436 2.59979625578436 2.59979625578436 2.59979625578436 2.59979625578436 2.59979625578436 2.59979625578436 2.59979625578436 2.59979625578436 2.59979625578436 2.59979625578436 2.59979625578436 2.59979625578436 2.59979625578436 2.59979625578436 2.59979625578436 2.59979625578436 2.59979625578436 2.59979625578436 2.59979625578436 2.59979625578436 2.59979625578436 2.59979625578436 2.59979625578436 2.59979625578436 2.59979625578436 2.59979625578436 2.59979625578436 2.59979625578436 2.59979625578436 2.59979625578436 2.59979625578436 2.59979625578436 2.59979625578436 2.59979625578436 2.59979625578436 2.59979625578436 2.59979625578436 2.59979625578436 2.59979625578436 2.59979625578436 2.59979625578436 2.59979625578436 2.59979625578436 2.59979625578436 2.59979625578436 2.59979625578436 2.59979625578436 2.59979625578436 2.59979625578436 2.59979625578436 2.59979625578436 2.59979625578436 2.59979625578436 2.59979625578436 2.59979625578436 2.59979625578436 2.59979625578436 2.59979625578436 2.59979625578436 2.59979625578436 2.59979625578436 2.59979625578436 2.59979625578436 2.59979625578436 2.59979625578436 2.59979625578436 2.59979625578436 2.59979625578436 2.59979625578436 2.59979625578436 2.59979625578436 2.59979625578436 2.59979625578436 2.59979625578436 2.59979625578436 2.59979625578436 2.59979625578436 2.59979625578436 2.59979625578436 2.59979625578436 2.59979625578436 2.59979625578436 2.59979625578436 2.59979625578436 2.59979625578436 2.59979625578436 2.59979625578436 2.59979625578436 2.59979625578436 2.59979625578436 2.59979625578436 2.59979625578436 2.59979625578436 2.59979625578436 2.59979625578436 2.59979625578436 2.59979625578436 2.59979625578436 2.59979625578436 2.59979625578436 2.59979625578436 2.59979625578436 2.59979625578436 2.59979625578436 2.59979625578436 2.59979625578436 2.59979625578436 2.59979625578436 2.59979625578436 2.59979625578436 2.59979625578436 2.59979625578436 2.59979625578436 2.59979625578436 2.59979625578436 2.59979625578436 2.59979625578436 2.59979625578436 2.59979625578436 2.59979625578436 2.59979625578436 2.59979625578436 2.59979625578436 2.59979625578436 2.59979625578436 2.59979625578436 2.59979625578436 2.59979625578436 2.59979625578436 2.59979625578436 2.59979625578436 2.59979625578436 2.59979625578436 2.59979625578436 2.59979625578436 2.59979625578436 2.59979625578436 2.59979625578436 2.59979625578436 2.59979625578436 2.59979625578436 2.59979625578436 2.59979625578436 2.59979625578436 2.59979625578436 2.59979625578436 2.59979625578436 2.59979625578436 2.59979625578436 2.59979625578436 2.59979625578436 2.59979625578436 2.59979625578436 2.59979625578436 2.59979625578436 2.59979625578436 2.59979625578436 2.59979625578436 2.59979625578436 2.59979625578436 2.59979625578436 2.59979625578436 2.59979625578436 2.59979625578436 2.59979625578436 2.59979625578436 2.59979625578436 2.59979625578436 2.59979625578436 2.59979625578436 2.59979625578436 2.59979625578436 2.59979625578436 2.59979625578436 2.59979625578436 2.59979625578436 2.59979625578436 2.59979625578436 2.59979625578436 2.59979625578436 2.59979625578436 2.59979625578436 2.59979625578436 2.59979625578436 2.59979625578436 2.59979625578436 2.59979625578436 2.59979625578436 2.59979625578436 2.59979625578436 2.59979625578436 2.59979625578436 2.59979625578436 2.59979625578436 2.59979625578436 2.59979625578436 2.59979625578436 2.59979625578436 2.59979625578436 2.59979625578436 2.59979625578436 2.59979625578436 2.59979625578436 2.59979625578436 2.59979625578436 2.59979625578436 2.59979625578436 2.59979625578436 2.59979625578436 2.59979625578436 2.59979625578436 2.59979625578436 2.59979625578436 2.59979625578436 2.59979625578436 2.59979625578436 2.59979625578436 2.59979625578436 2.59979625578436 2.59979625578436 2.59979625578436 2.59979625578436 2.59979625578436 2.59979625578436 2.59979625578436 2.59979625578436 2.59979625578436 2.59979625578436 2.59979625578436 2.59979625578436 2.59979625578436 2.59979625578436 2.59979625578436 2.59979625578436 2.59979625578436 2.59979625578436 2.59979625578436 2.59979625578436 2.59979625578436 2.59979625578436 2.59979625578436 2.59979625578436 2.59979625578436 2.59979625578436 2.59979625578436 2.59979625578436 2.59979625578436 2.59979625578436 2.59979625578436 2.59979625578436 2.59979625578436 2.59979625578436 2.59979625578436 2.59979625578436 2.59979625578436 2.59979625578436 2.59979625578436 2.59979625578436 2.59979625578436 2.59979625578436 2.59979625578436 2.59979625578436 2.59979625578436 2.59979625578436 2.59979625578436 2.59979625578436 2.59979625578436 2.59979625578436 2.59979625578436 2.59979625578436 2.59979625578436 2.59979625578436 2.59979625578436 2.59979625578436 2.59979625578436 2.59979625578436 2.59979625578436 2.59979625578436 2.59979625578436 2.59979625578436 2.59979625578436 2.59979625578436 2.59979625578436 2.59979625578436 2.59979625578436 2.59979625578436 2.59979625578436 2.59979625578436 2.59979625578436 2.59979625578436 2.59979625578436 2.59979625578436 2.59979625578436 2.59979625578436 2.59979625578436 2.59979625578436 2.59979625578436 2.59979625578436 2.59979625578436 2.59979625578436 2.59979625578436 2.59979625578436 2.59979625578436 2.59979625578436 2.59979625578436 2.59979625578436 2.59979625578436 2.59979625578436 2.59979625578436 2.59979625578436 2.59979625578436 2.59979625578436 2.59979625578436 2.59979625578436 2.59979625578436 2.59979625578436 2.59979625578436 2.59979625578436 2.59979625578436 2.59979625578436 2.59979625578436 2.59979625578436 2.59979625578436 2.59979625578436 2.59979625578436 2.59979625578436 2.59979625578436 2.59979625578436
Manes.04G018600.v6.1 3.90304917696163 4.12294770149171 4.23927033752799 4.18887900541116 4.61505889098338 4.02067279250175 4.35331225138025 3.82956472952542 3.68641773527526 4.03643567027412 3.84617511914895 3.48120591205738 4.09509312007558 2.59979625578436 4.03611831703282 4.55019152913346 4.79442938615711 2.59979625578436 4.40967754955672 4.85754408369782 4.25497613031465 3.25601641733816 3.96294581259982 3.46175834267099 4.24138412999339 4.56502497411523 5.02281317219697 4.5693138666356 4.56231834553539 5.29569812969427 3.56031851016587 4.10758410181633 4.15727262978711 4.2108722004467 3.99746224674416 4.22975881394722 4.79487207678964 4.58490724207492 3.74501690071293 4.93821106905452 4.09324875474017 3.90822915943341 4.19564579909757 4.37899251711219 4.12322119172837 4.80153556614539 4.4352073697887 3.81420554761704 4.41394294533834 4.94330150756933 4.34549377822297 5.22706498194013 4.19364833639163 4.1300807856256 3.96778331297524 4.42490146569415 4.71333699838085 3.82942853835697 4.67978478050335 4.49514693664387 4.54356255605586 4.48316060093789 4.38879611683673 5.50880681331723 5.54805793901455 4.37609183180286 4.3813215950225 4.10787830392828 3.74141934797666 4.43624984818475 5.03266432779328 4.38449295078425 4.2218886686715 2.59979625578436 2.59979625578436 4.43686894341392 4.25398204200262 4.00618526174694 2.59979625578436 3.8191814651747 3.62413774721054 4.30215742048669 3.72904501437955 3.72039019291801 4.4871318693611 4.37694715953731 4.58103400233562 4.68085580520202 4.64943372686207 4.49954478414492 4.89014723957087 4.68740121486439 4.40587597646368 3.9774066105883 2.59979625578436 4.31266839828298 3.65737312024582 4.00637088711135 4.98386373762752 4.8533800213897 4.67464955418902 4.45063477986658 4.55687116435612 3.98692490422825 5.12862405186618 4.23727865115693 4.3174939301452 4.78232789201219 4.47121598523062 4.76589682711479 5.36521512879954 4.74156683859348 4.93395652373008 4.41749325203936 2.59979625578436 5.25891089829758 4.57742040129397 4.11215830973098 4.5389126576014 5.22509417621625 3.85737758273142 4.36532448931305 4.11306214794007 4.66489414993974 3.86397515092349 3.71922188825181 4.3351205216289 4.58685620751371 3.9016924230135 4.09362941531318 4.66576453313651 4.85910388137775 4.16059130511255 4.48911509012192 4.81487174280108 3.62601013591596 3.4898242940079 3.9230630824469 4.23581806944651 3.93437830146539 4.48110650453664 4.61074341600959 4.44076981906756 5.19551938020672 3.31164659151673 4.23320332718886 4.75138179588018 4.22479013760746 5.03097787084756 4.9128248976036 4.90387630851397 4.16736727768069 4.6548160378135 4.52746373779868 4.18006080250649 4.33085509067422 4.22570242623617 3.97532631382236 4.34083448783522 4.29045549238733 4.77525448793604 4.36542532015165 4.59107908881119 4.39474684356557 4.80177612577726 4.82643942018747 4.23673643956694 4.48626233627049 2.59979625578436 3.8202779361678 3.97573545515495 4.14353522123384 4.56254881716098 4.83542273193609 3.31397370621681 4.19961073988961 4.56863170125339 4.22555390948444 4.15220957500403 2.59979625578436 4.02089228220235 4.49662278910383 4.72213811649948 4.71209827375637 4.32679977066669 4.98733444199508 4.6408675362953 3.83815824780461 3.88918146347709 4.04598294528087 4.40314156626241 4.81893883201442 4.32731820256017 4.60687511035357 4.10352619612076 4.53060797934896 4.39162222600149 5.01635219069433 4.1617835716966 4.17964818395358 3.8816631440205 4.92720120038972 4.13995550782958 4.55590048430871 4.29816580527421 4.40806397521063 4.60938538978415 4.46943030308665 4.04417016622125 4.62931901632767 4.95794385192247 4.62892885745159 4.2562635021126 4.45846379175167 3.97297243328053 4.44397933374375 4.42655015037944 4.96882472139912 2.59979625578436 4.12710400621029 4.87237022351815 4.62732608412095 4.66496412858191 4.16591941682008 4.22374680884705 3.93959578482285 2.59979625578436 4.48298761775619 2.59979625578436 4.38632177304062 4.2421198271108 4.59450683265699 4.87900700298886 3.56420162476325 4.36675234604389 4.67336122035267 4.59514074163383 4.78870362641439 4.44974705565716 5.1363924200083 3.99618073743982 4.56891313494537 4.37466567651804 4.23216952800356 4.38469332710824 4.78157264737351 3.57769357505133 4.5741712524079 4.432060587107 4.19018234102012 4.35785596916688 4.55978999932429 4.2493057786798 4.59789332523746 4.31642431083648 4.47724523607992 2.59979625578436 4.70136139707782 4.67865821570949 4.60506504488175 4.10081705829609 4.34428236467766 4.94744357183592 4.56440659121219 4.1238716843537 4.16082420641585 4.54491907604291 3.96321499642831 4.74165541195925 3.82586407538658 4.12687844200097 4.16861656449387 4.45223148168485 4.99430246748889 3.88847339074918 4.10596078426959 4.1113167925986 2.59979625578436 4.25161846552987 4.2644182074811 4.66378788656595 4.47768400667064 4.85232738190344 4.41780108502536 5.15505611738613 4.26643009877582 4.41314215570794 4.70699342963544 4.7991538568865 4.73070482858743 4.60935617421379 4.25228705448921 4.50342570273363 4.72561108466735 4.40298978321171 4.43783471940373 3.79794415864301 4.08920350978085 4.09356781758957 4.52282563210326 4.00238680465379 4.26950254307669 4.49085933145692 3.64275896432737 4.68782954177222 4.82977676951295 4.30456201673485 4.83204856257917 4.53658622270278 4.73042120682307 4.76767332618809 4.9284767070082 4.76253576232339 5.26006479636822 4.51553293813836 4.47543406027341 4.63298892531267 4.41593574299253 4.52508004361914 4.45645018623773 4.00996550861113 4.67817418399938 4.94060027080097 4.2931562631388 4.94009032523526 4.80230902338074 4.54739245581845 4.38566084144501 5.01733844608192 3.94754652835282 4.42563555826861 5.19885127650813 2.59979625578436 4.25429971315118 4.94218336692193 5.06930744799664 4.8759115953477 4.9155322495772 4.48798103486455 4.68489038781193 4.15940258692225 2.59979625578436 4.28037106334047 4.99523479797265 4.76811583708719 3.99113722792646 4.29856337630713 4.82396970402322 5.17318864288045 4.31118437431769 4.36348106735392 4.25043657864429 4.87414220219852 4.41263823865059 4.16692819130673 4.32289314903128 4.48741398034958 4.00720091010179 4.84332799198167 5.19571752180105 4.15712744290968 4.69086339804296 4.37274783277955 5.19075923653091 4.24543159997679 4.7662715609067 4.37013922860446 4.65652744434901 3.92777041351893 4.49489194081136 4.24847261493227 4.38373231035097 5.0602230596494 4.17196970676318 5.3978050064467 4.44410593126486 3.78903737411006 3.62254771808082 4.77463013909622 4.50993257328778 4.16647940378286 4.40068716848437 5.02013242631549 4.87566788694404 4.84270096803153 4.80045461180453 4.67593619520498 4.59148139820964 4.69573767544841 4.79222278853909 4.93700481813345 2.59979625578436 4.25034782541933 2.59979625578436 4.93725767405103 2.59979625578436 4.60784593667468 4.51803674279597 4.6732343999187 4.70719200330589 3.9195034677521 4.58108694327968 4.722536146903 4.93533666761736 4.75066151935982 4.30227342418213 4.28079282277433 4.30333214917826 4.78004305332047 4.16409055211725 4.29149192570018 4.86835288096081 4.74975017063501 4.47681580580616 4.36782934893257 4.82367238700671 4.29953123061593 4.89979979504615 4.94966078002138 4.55038216085847 4.15224025729538 4.4548796833218 3.71156365949856 4.94878337080208 4.80900620594935 4.32851858941101 4.6300901036741 4.22451432056612 5.15248956936192 5.03062597822267 4.92075543208475 4.702792359084 3.89725386825431 4.21785742444909 4.65983594743976 4.32017607840198 4.38774137885008 4.34730646413874 4.94391619065897 4.93461809792991 4.91415380919778 4.38196087200982 5.46920982464254 5.63945785670795 5.58635262861398 3.81475446445788 4.16708829141231 5.88242435389731 2.59979625578436 4.62067227186319 4.8691876634678 4.72990959991062 4.37728954412166 4.22565274854529 5.04555638682413 5.18515750933885 5.14998798557586 3.89543908577048 5.05494852158476 4.38710508913182 4.93230833082211 4.72842371364444 4.34528787294245 4.73671092517855 5.25607501792882 4.21181239857201 4.65289995825886 4.08241659940492 4.9023473028173 4.53031553562498 4.30752072405033 4.68073128873595 4.18499870801972 4.73609128175785 4.69791007343076 5.07853181928003 4.08507041944101 3.56431211964338 4.60042064808619 4.09230239212543 5.03251249190121 4.63729692263238 3.51441303477161 4.46787153290035 4.98871359392643 3.41604772664298 6.3811581025713 4.15048532608419 4.14712220237834 4.23004133134344 4.11087732483544 4.82735990267159 4.21177103240202 3.8723514461441 3.99708007539002 3.78116077740132 4.70556805546955 4.52085913467619 4.91053172089911 4.02344476662737 3.62152517813589 4.0660818130503 4.17376676937537 3.30109143257354 4.51037076857819 3.37410327500007 3.91122640800038 4.06527615687636 4.11618641403075 4.8597941319625 4.5764891264157 4.50083579628709 4.67570632311697 4.65701709879429 4.70808561242677 4.73966065663101 4.62962576897799 4.49787123250981 4.46510250237792 5.92345189284939 4.02101088077978 4.59305654243242 4.17392445888183 3.77143903312147 4.85232439919222 4.35941726342254 4.60957755055174 4.2573548079945 4.66843092139502 5.17235770958134 3.56316175631973 3.82951374308233 3.76219152482937 3.79652443099544 4.87346517633897 4.95408196856633 4.5000732280456 4.87115468946204 4.23873990871771 5.03737431816686 4.46655869339665 4.54406105628844 5.20988169638987 4.61358580951662 4.4923400288279 4.78744359413594 4.42472340312659 4.74421443864488 4.58393265031517 4.84874495572291 2.59979625578436 4.85011030237057 4.75127310232055 4.29373664422248 4.30390066362582 3.73083783830194 4.5527398033429 4.34022215683703 3.85036913035679 4.29799931380964 4.36196570826451 4.13780128262432 4.31676724177665 4.39280456722536 4.17112351917494 4.37950673495693 4.3125183963896 4.51636453819089 4.46248781686641 3.78669727175961 4.49081769130175 4.62906743223544 6.24443676743365 4.42435522986681 4.8518288493661 4.56337815193659 4.68999960726321 3.8918414592231 4.54882320542685 4.24275299171973 4.25794387672197 3.84733536790994 4.14042656915062 3.66297563908253 4.4445342316222 3.98944698124089 3.92734925312887 3.74853439818929 3.8322434301044 4.29405333262968 3.25879465846468 4.27613165774428 4.17876497334502 4.12243230657783 3.90720832049848 4.13856444306581 4.63588332741409 3.31429537738927 3.33826151136271 4.15474639527272 3.91168402490604 4.0383893101787 3.76160045208017 4.38422547721821 4.33535225676612 3.77000473532773 3.96904596458225 4.45649167539386 4.41945621696974 3.83756148430802 4.28442039026697 5.03254378800418 4.15999498321874 4.57988987130776 3.66416623449122 4.77195109365322 3.93866419911265 2.59979625578436 3.79868594700344 4.39851002967492 4.77754173438905 4.82007947359782 4.45747352866947 5.23186142205322 4.44378722220023 4.74693319765526 4.57565548536882 2.59979625578436 4.18111601721335 3.24925207574573 4.98574003949392 2.59979625578436 4.46039545678925 4.57774935090771 4.94218317904221 4.35903725830429 2.59979625578436 3.17666752597553 4.40711821045092 4.50016438504584 4.23440544819309 4.5727750085076 4.25857269511336 3.49200943256135 3.7659137442425 4.33162068150676 3.99482307145611 4.8995259208683 4.30256097372894 4.93775403235419 4.45158261364187 4.81896002349975 4.27113856068339 4.12095066359143 4.29337743312658 3.51194589800682 5.08802473948888 2.59979625578436 4.08875628188741 4.24742149674198 4.63641759497734 4.26259405901147 4.33715928327187 4.09738380749577 4.78459327750404 4.76577684386492 3.95617035354202 4.60582195030396 3.44650063410331 4.66224595231847 3.76245128849444 4.40011646721277 4.81594940941715 4.50479857633467 5.13830505651592 5.15981744791642 5.31256610877135 4.30589099898917 4.37552606238346 3.67107566896209 3.54935227703353 4.89204687168545 4.11659577912946 4.78645600984434 4.45937492310191 3.89472621735193 2.59979625578436 4.49564968957774 5.43284111539091 4.52575542810401 2.59979625578436 5.13377335982227 4.45704960857166 4.46601374810829 4.67044474296267 4.41931800893507 3.95530122265723 4.970754961259 4.16018581880709 4.08931891774608 4.04400100606133 4.912004832587 4.48737442656808 4.33540133591835 4.42590945521725 3.76185652348974 4.25153233362284 4.8261813326352 4.04784677495562 4.43984453998522 4.07237430689099 5.02203095125669 4.53896932102188 4.53595357022013 4.36625650283796 4.24372142843069 3.57146495650175 3.91072334621585 5.41119252074384 4.61309429115726 3.75527279296354 4.48289001921005 4.36663517684722 4.62630061377671 4.68205104553335 5.80529639599977 4.6059839963845 4.57064361051425 4.84425912750676 4.65856445445995 4.26530609196729 4.58882867408317 4.79360817849508 4.22771727277782 2.59979625578436 4.88234127353117 4.1545133290249 4.79812216812331 5.06378333530352 4.42689551246861 4.87874019374778 5.02443447195261 4.89714338912231 5.22070724389515 4.13807543065542 4.07186612216576 2.59979625578436 5.08416665490628 5.10176299252856 4.44623941549755 4.73430425828679 5.04609642739144 4.58231484689042 4.41775583065863 5.13233388083045 3.99450613624867 4.59191235501145 3.50472204862562
Manes.04G018700.v6.1 2.59979625578436 2.59979625578436 2.59979625578436 2.59979625578436 2.59979625578436 2.59979625578436 2.59979625578436 2.59979625578436 2.59979625578436 2.59979625578436 2.59979625578436 2.59979625578436 2.59979625578436 2.59979625578436 2.59979625578436 2.59979625578436 2.59979625578436 2.59979625578436 2.59979625578436 2.59979625578436 2.59979625578436 2.59979625578436 2.59979625578436 2.59979625578436 2.59979625578436 2.59979625578436 2.59979625578436 2.59979625578436 2.59979625578436 2.59979625578436 2.59979625578436 2.59979625578436 2.59979625578436 2.59979625578436 2.59979625578436 2.59979625578436 2.59979625578436 2.59979625578436 2.59979625578436 2.59979625578436 2.59979625578436 2.59979625578436 2.59979625578436 2.59979625578436 2.59979625578436 2.59979625578436 2.59979625578436 2.59979625578436 2.59979625578436 2.59979625578436 2.59979625578436 2.59979625578436 2.59979625578436 2.59979625578436 2.59979625578436 2.59979625578436 2.59979625578436 2.59979625578436 2.59979625578436 2.59979625578436 2.59979625578436 2.59979625578436 2.59979625578436 2.59979625578436 2.59979625578436 2.59979625578436 2.59979625578436 2.59979625578436 2.59979625578436 2.59979625578436 2.59979625578436 2.59979625578436 2.59979625578436 2.59979625578436 2.59979625578436 2.59979625578436 2.59979625578436 2.59979625578436 2.59979625578436 2.59979625578436 2.59979625578436 2.59979625578436 2.59979625578436 2.59979625578436 2.59979625578436 2.59979625578436 2.59979625578436 2.59979625578436 2.59979625578436 2.59979625578436 2.59979625578436 2.59979625578436 2.59979625578436 2.59979625578436 2.59979625578436 2.59979625578436 2.59979625578436 2.59979625578436 2.59979625578436 2.59979625578436 2.59979625578436 2.59979625578436 2.59979625578436 2.59979625578436 2.59979625578436 2.59979625578436 2.59979625578436 2.59979625578436 2.59979625578436 2.59979625578436 2.59979625578436 2.59979625578436 2.59979625578436 2.59979625578436 2.59979625578436 2.59979625578436 2.59979625578436 2.59979625578436 2.59979625578436 2.59979625578436 2.59979625578436 2.59979625578436 2.59979625578436 2.59979625578436 2.59979625578436 2.59979625578436 2.59979625578436 2.59979625578436 2.59979625578436 2.59979625578436 2.59979625578436 2.59979625578436 2.59979625578436 2.59979625578436 2.59979625578436 2.59979625578436 2.59979625578436 2.59979625578436 2.59979625578436 2.59979625578436 2.59979625578436 2.59979625578436 2.59979625578436 3.03461879545996 2.59979625578436 2.59979625578436 2.59979625578436 2.59979625578436 2.59979625578436 2.59979625578436 2.59979625578436 2.59979625578436 2.59979625578436 2.59979625578436 2.59979625578436 2.59979625578436 2.59979625578436 2.59979625578436 2.59979625578436 2.59979625578436 2.59979625578436 2.59979625578436 2.59979625578436 3.07587858392687 2.59979625578436 2.59979625578436 2.59979625578436 2.59979625578436 2.59979625578436 2.59979625578436 2.59979625578436 2.59979625578436 2.59979625578436 2.59979625578436 2.59979625578436 2.59979625578436 2.59979625578436 2.59979625578436 2.59979625578436 2.59979625578436 2.59979625578436 3.2233869813897 2.59979625578436 2.59979625578436 2.59979625578436 2.59979625578436 2.59979625578436 2.59979625578436 2.59979625578436 2.59979625578436 2.59979625578436 2.59979625578436 2.59979625578436 2.59979625578436 3.10743416573937 2.59979625578436 2.59979625578436 2.59979625578436 2.59979625578436 2.59979625578436 2.59979625578436 2.59979625578436 2.59979625578436 2.59979625578436 2.59979625578436 2.59979625578436 2.59979625578436 2.59979625578436 2.59979625578436 2.59979625578436 2.59979625578436 2.59979625578436 2.59979625578436 2.59979625578436 2.59979625578436 2.59979625578436 2.59979625578436 2.59979625578436 2.59979625578436 3.20006221402401 2.59979625578436 2.59979625578436 2.59979625578436 2.59979625578436 2.59979625578436 2.59979625578436 2.59979625578436 2.59979625578436 2.59979625578436 2.59979625578436 2.59979625578436 2.59979625578436 2.59979625578436 2.59979625578436 2.59979625578436 2.59979625578436 2.59979625578436 2.59979625578436 2.59979625578436 2.59979625578436 2.59979625578436 2.59979625578436 2.59979625578436 2.59979625578436 2.59979625578436 2.59979625578436 2.59979625578436 2.59979625578436 2.59979625578436 2.59979625578436 2.59979625578436 2.59979625578436 2.59979625578436 2.59979625578436 2.59979625578436 2.59979625578436 2.59979625578436 2.59979625578436 2.59979625578436 2.59979625578436 2.59979625578436 2.59979625578436 2.59979625578436 2.59979625578436 2.59979625578436 2.59979625578436 2.59979625578436 2.59979625578436 2.59979625578436 2.59979625578436 2.59979625578436 2.59979625578436 2.59979625578436 2.59979625578436 2.59979625578436 2.59979625578436 2.59979625578436 2.59979625578436 2.59979625578436 2.59979625578436 2.59979625578436 2.59979625578436 2.59979625578436 2.59979625578436 2.59979625578436 2.59979625578436 2.59979625578436 2.59979625578436 2.59979625578436 2.59979625578436 2.59979625578436 2.59979625578436 2.59979625578436 2.59979625578436 2.59979625578436 2.59979625578436 2.59979625578436 2.59979625578436 2.59979625578436 2.59979625578436 2.59979625578436 2.59979625578436 2.59979625578436 2.59979625578436 2.59979625578436 2.59979625578436 2.59979625578436 2.59979625578436 2.59979625578436 2.59979625578436 2.59979625578436 2.59979625578436 2.59979625578436 2.59979625578436 2.59979625578436 2.59979625578436 2.59979625578436 2.59979625578436 2.59979625578436 2.59979625578436 2.59979625578436 2.59979625578436 2.59979625578436 2.59979625578436 2.59979625578436 2.59979625578436 2.59979625578436 2.59979625578436 2.59979625578436 2.59979625578436 2.59979625578436 2.59979625578436 2.59979625578436 2.59979625578436 2.59979625578436 2.59979625578436 2.59979625578436 2.59979625578436 2.59979625578436 2.59979625578436 2.59979625578436 2.59979625578436 2.59979625578436 2.59979625578436 2.59979625578436 2.59979625578436 2.59979625578436 2.59979625578436 2.59979625578436 2.59979625578436 2.59979625578436 2.59979625578436 2.59979625578436 2.59979625578436 2.59979625578436 2.59979625578436 2.59979625578436 2.59979625578436 2.59979625578436 2.59979625578436 2.59979625578436 2.59979625578436 2.59979625578436 2.59979625578436 2.59979625578436 2.59979625578436 2.59979625578436 2.59979625578436 2.59979625578436 2.59979625578436 2.59979625578436 2.59979625578436 2.59979625578436 2.59979625578436 2.59979625578436 2.59979625578436 3.00618426518796 2.59979625578436 2.59979625578436 2.59979625578436 2.59979625578436 2.59979625578436 2.59979625578436 2.59979625578436 2.59979625578436 2.59979625578436 2.59979625578436 2.59979625578436 2.59979625578436 2.59979625578436 2.59979625578436 2.59979625578436 2.59979625578436 2.59979625578436 2.59979625578436 2.59979625578436 2.59979625578436 2.59979625578436 2.59979625578436 2.59979625578436 2.59979625578436 2.59979625578436 2.59979625578436 2.59979625578436 2.59979625578436 2.59979625578436 2.59979625578436 2.59979625578436 2.59979625578436 2.59979625578436 2.59979625578436 2.59979625578436 2.59979625578436 2.59979625578436 2.59979625578436 2.59979625578436 2.59979625578436 2.59979625578436 2.59979625578436 2.59979625578436 2.59979625578436 2.59979625578436 3.71156365949856 2.59979625578436 2.59979625578436 2.59979625578436 2.59979625578436 2.59979625578436 2.59979625578436 2.59979625578436 2.59979625578436 2.59979625578436 2.59979625578436 2.59979625578436 2.59979625578436 2.59979625578436 2.59979625578436 2.59979625578436 2.59979625578436 2.59979625578436 2.59979625578436 2.59979625578436 2.59979625578436 2.59979625578436 2.59979625578436 2.59979625578436 2.59979625578436 2.59979625578436 2.59979625578436 2.59979625578436 2.59979625578436 2.59979625578436 2.59979625578436 2.59979625578436 2.59979625578436 2.59979625578436 2.59979625578436 2.59979625578436 2.59979625578436 2.59979625578436 2.59979625578436 2.59979625578436 2.59979625578436 2.59979625578436 2.59979625578436 2.59979625578436 2.59979625578436 2.59979625578436 2.59979625578436 2.59979625578436 2.59979625578436 2.59979625578436 2.59979625578436 2.59979625578436 2.59979625578436 2.59979625578436 2.59979625578436 2.59979625578436 2.59979625578436 2.59979625578436 2.59979625578436 2.59979625578436 2.59979625578436 2.59979625578436 2.59979625578436 2.59979625578436 2.59979625578436 2.59979625578436 2.59979625578436 2.59979625578436 2.59979625578436 2.59979625578436 2.59979625578436 2.59979625578436 2.59979625578436 2.59979625578436 2.59979625578436 2.59979625578436 2.59979625578436 2.59979625578436 2.59979625578436 2.59979625578436 2.59979625578436 2.59979625578436 2.59979625578436 2.59979625578436 2.59979625578436 2.59979625578436 3.0992041201342 2.59979625578436 2.59979625578436 2.59979625578436 2.59979625578436 2.59979625578436 2.59979625578436 2.59979625578436 2.59979625578436 2.59979625578436 2.59979625578436 2.59979625578436 2.59979625578436 2.59979625578436 2.59979625578436 2.59979625578436 2.59979625578436 2.59979625578436 2.59979625578436 2.59979625578436 2.59979625578436 2.59979625578436 2.59979625578436 2.59979625578436 2.59979625578436 2.59979625578436 2.59979625578436 2.59979625578436 2.59979625578436 2.59979625578436 2.59979625578436 2.59979625578436 2.59979625578436 2.59979625578436 2.59979625578436 2.59979625578436 2.59979625578436 2.59979625578436 2.59979625578436 2.59979625578436 2.59979625578436 2.59979625578436 2.59979625578436 2.59979625578436 2.59979625578436 2.59979625578436 2.59979625578436 2.59979625578436 2.59979625578436 2.59979625578436 2.59979625578436 2.59979625578436 2.59979625578436 2.59979625578436 2.59979625578436 2.59979625578436 2.59979625578436 2.59979625578436 2.59979625578436 2.59979625578436 2.59979625578436 2.59979625578436 2.59979625578436 2.59979625578436 2.59979625578436 2.59979625578436 2.59979625578436 2.59979625578436 2.59979625578436 2.59979625578436 2.59979625578436 2.59979625578436 2.59979625578436 2.59979625578436 2.59979625578436 2.59979625578436 2.59979625578436 2.59979625578436 2.59979625578436 2.59979625578436 2.59979625578436 2.59979625578436 2.59979625578436 2.59979625578436 2.59979625578436 2.59979625578436 2.59979625578436 2.59979625578436 2.59979625578436 2.59979625578436 2.59979625578436 2.59979625578436 2.59979625578436 2.59979625578436 2.59979625578436 3.55701127578626 2.59979625578436 2.59979625578436 2.59979625578436 2.59979625578436 2.59979625578436 2.59979625578436 2.59979625578436 2.59979625578436 2.59979625578436 2.59979625578436 2.59979625578436 2.59979625578436 2.59979625578436 2.59979625578436 2.59979625578436 3.62814463980205 2.59979625578436 2.59979625578436 2.59979625578436 2.59979625578436 2.59979625578436 2.59979625578436 2.59979625578436 2.59979625578436 2.59979625578436 2.59979625578436 2.59979625578436 2.59979625578436 2.59979625578436 2.59979625578436 2.59979625578436 2.59979625578436 2.59979625578436 2.59979625578436 2.59979625578436 2.59979625578436 2.59979625578436 2.59979625578436 2.59979625578436 2.59979625578436 2.59979625578436 2.59979625578436 2.59979625578436 2.59979625578436 2.59979625578436 2.59979625578436 2.59979625578436 2.59979625578436 2.59979625578436 2.59979625578436 2.59979625578436 2.59979625578436 2.59979625578436 2.59979625578436 2.59979625578436 2.59979625578436 2.59979625578436 2.59979625578436 2.59979625578436 2.59979625578436 3.01607379670363 2.59979625578436 2.59979625578436 2.59979625578436 2.59979625578436 2.59979625578436 2.59979625578436 2.59979625578436 2.59979625578436 2.59979625578436 2.59979625578436 2.59979625578436 2.59979625578436 2.59979625578436 2.59979625578436 2.59979625578436 2.59979625578436 2.59979625578436 2.59979625578436 2.59979625578436 2.59979625578436 2.59979625578436 2.59979625578436 2.59979625578436 2.59979625578436 2.59979625578436 2.59979625578436 2.59979625578436 2.59979625578436 2.59979625578436 2.59979625578436 2.59979625578436 2.59979625578436 2.59979625578436 2.59979625578436 2.59979625578436 3.34414564086158 2.59979625578436 2.59979625578436 2.59979625578436 2.59979625578436 2.59979625578436 2.59979625578436 2.59979625578436 2.59979625578436 2.59979625578436 2.59979625578436 2.59979625578436 2.59979625578436 2.59979625578436 2.59979625578436 2.59979625578436 2.59979625578436 2.59979625578436 2.59979625578436 2.59979625578436 2.59979625578436 2.59979625578436 2.59979625578436 2.59979625578436 2.59979625578436 2.59979625578436 2.59979625578436 3.3939317028683 2.59979625578436 2.59979625578436 3.37724948770933 2.59979625578436 2.59979625578436 2.59979625578436 2.59979625578436 2.59979625578436 2.59979625578436 2.59979625578436 2.59979625578436 2.59979625578436 2.59979625578436 2.59979625578436 2.59979625578436 2.59979625578436 2.59979625578436 2.59979625578436 2.59979625578436 2.59979625578436 2.59979625578436 2.59979625578436 2.59979625578436 2.59979625578436 2.59979625578436 2.59979625578436 2.59979625578436 2.59979625578436 2.59979625578436 2.59979625578436
Manes.04G018800.v6.1 2.59979625578436 2.59979625578436 2.59979625578436 2.59979625578436 2.59979625578436 2.59979625578436 2.59979625578436 2.59979625578436 2.59979625578436 2.59979625578436 2.59979625578436 2.59979625578436 2.59979625578436 2.59979625578436 2.59979625578436 2.59979625578436 2.59979625578436 2.59979625578436 2.59979625578436 2.59979625578436 2.59979625578436 2.59979625578436 2.59979625578436 3.46175834267099 2.59979625578436 2.59979625578436 2.59979625578436 2.59979625578436 2.59979625578436 2.59979625578436 2.59979625578436 2.59979625578436 2.59979625578436 2.59979625578436 2.59979625578436 2.59979625578436 2.59979625578436 2.59979625578436 2.59979625578436 2.59979625578436 2.59979625578436 2.59979625578436 2.59979625578436 2.59979625578436 2.59979625578436 2.59979625578436 2.59979625578436 2.59979625578436 2.59979625578436 2.59979625578436 2.59979625578436 2.59979625578436 2.59979625578436 2.59979625578436 2.59979625578436 2.59979625578436 2.59979625578436 2.59979625578436 2.59979625578436 2.59979625578436 2.59979625578436 2.59979625578436 2.59979625578436 2.59979625578436 2.59979625578436 2.59979625578436 2.59979625578436 2.59979625578436 2.59979625578436 2.59979625578436 2.59979625578436 2.59979625578436 2.59979625578436 2.59979625578436 2.59979625578436 2.59979625578436 2.59979625578436 2.59979625578436 2.59979625578436 2.59979625578436 2.59979625578436 2.59979625578436 2.59979625578436 2.59979625578436 2.59979625578436 2.59979625578436 2.59979625578436 2.59979625578436 2.59979625578436 2.59979625578436 2.59979625578436 2.59979625578436 2.59979625578436 2.59979625578436 2.59979625578436 2.59979625578436 2.59979625578436 2.59979625578436 2.59979625578436 2.59979625578436 2.59979625578436 2.59979625578436 2.59979625578436 2.59979625578436 2.59979625578436 2.59979625578436 2.59979625578436 2.59979625578436 2.59979625578436 2.59979625578436 2.59979625578436 2.59979625578436 2.59979625578436 2.59979625578436 2.59979625578436 2.59979625578436 2.59979625578436 2.59979625578436 2.59979625578436 2.59979625578436 2.59979625578436 2.59979625578436 2.59979625578436 2.59979625578436 2.59979625578436 2.59979625578436 2.59979625578436 2.59979625578436 2.59979625578436 2.59979625578436 2.59979625578436 2.59979625578436 2.59979625578436 2.59979625578436 2.59979625578436 2.59979625578436 2.59979625578436 2.59979625578436 2.59979625578436 2.59979625578436 3.13589789482968 2.59979625578436 2.59979625578436 2.59979625578436 2.59979625578436 2.59979625578436 2.59979625578436 2.59979625578436 2.59979625578436 2.59979625578436 2.59979625578436 2.59979625578436 2.59979625578436 2.59979625578436 2.59979625578436 2.59979625578436 2.59979625578436 2.59979625578436 2.59979625578436 2.59979625578436 2.59979625578436 2.59979625578436 2.59979625578436 2.59979625578436 2.59979625578436 2.59979625578436 2.59979625578436 2.59979625578436 2.59979625578436 2.59979625578436 2.59979625578436 2.59979625578436 2.59979625578436 2.59979625578436 2.59979625578436 2.59979625578436 2.59979625578436 2.59979625578436 2.59979625578436 2.59979625578436 2.59979625578436 2.59979625578436 2.59979625578436 2.59979625578436 2.59979625578436 2.59979625578436 2.59979625578436 2.59979625578436 2.59979625578436 2.59979625578436 2.59979625578436 2.59979625578436 2.59979625578436 2.59979625578436 2.59979625578436 2.59979625578436 2.59979625578436 2.59979625578436 2.59979625578436 2.59979625578436 2.59979625578436 2.59979625578436 2.59979625578436 2.59979625578436 2.59979625578436 2.59979625578436 2.59979625578436 2.59979625578436 2.59979625578436 2.59979625578436 2.59979625578436 2.59979625578436 2.59979625578436 2.59979625578436 2.59979625578436 2.59979625578436 2.59979625578436 2.59979625578436 2.59979625578436 2.59979625578436 2.59979625578436 2.59979625578436 2.59979625578436 2.59979625578436 2.59979625578436 2.59979625578436 2.59979625578436 2.59979625578436 2.59979625578436 2.9870565861914 2.59979625578436 2.59979625578436 2.59979625578436 2.59979625578436 2.59979625578436 2.59979625578436 2.59979625578436 2.59979625578436 2.59979625578436 2.59979625578436 2.59979625578436 2.59979625578436 2.59979625578436 2.59979625578436 2.59979625578436 2.59979625578436 2.59979625578436 2.59979625578436 2.59979625578436 2.59979625578436 2.59979625578436 2.59979625578436 2.59979625578436 2.59979625578436 2.59979625578436 2.59979625578436 2.59979625578436 2.59979625578436 2.59979625578436 2.59979625578436 2.59979625578436 2.59979625578436 2.59979625578436 2.59979625578436 2.59979625578436 2.59979625578436 2.59979625578436 2.59979625578436 2.59979625578436 2.59979625578436 2.59979625578436 2.59979625578436 2.59979625578436 2.59979625578436 2.59979625578436 2.59979625578436 2.59979625578436 2.59979625578436 2.59979625578436 2.59979625578436 2.59979625578436 2.59979625578436 2.59979625578436 2.59979625578436 2.59979625578436 2.59979625578436 2.59979625578436 2.59979625578436 2.59979625578436 2.59979625578436 2.59979625578436 2.59979625578436 2.59979625578436 2.59979625578436 2.59979625578436 2.59979625578436 2.59979625578436 2.59979625578436 2.59979625578436 2.59979625578436 2.59979625578436 2.59979625578436 2.59979625578436 2.59979625578436 2.59979625578436 2.59979625578436 2.59979625578436 2.59979625578436 2.59979625578436 2.59979625578436 2.59979625578436 2.59979625578436 2.59979625578436 2.59979625578436 2.59979625578436 2.59979625578436 2.59979625578436 2.59979625578436 2.59979625578436 2.59979625578436 3.19446987617811 2.59979625578436 2.59979625578436 2.59979625578436 2.59979625578436 2.59979625578436 2.59979625578436 2.59979625578436 2.59979625578436 2.59979625578436 2.59979625578436 2.59979625578436 2.59979625578436 2.59979625578436 2.59979625578436 2.59979625578436 2.59979625578436 2.59979625578436 2.59979625578436 2.59979625578436 2.59979625578436 2.59979625578436 2.59979625578436 2.59979625578436 2.59979625578436 2.59979625578436 2.59979625578436 2.59979625578436 2.59979625578436 2.59979625578436 2.59979625578436 2.59979625578436 2.59979625578436 2.59979625578436 2.59979625578436 2.59979625578436 2.59979625578436 2.59979625578436 2.59979625578436 2.59979625578436 2.59979625578436 2.59979625578436 2.59979625578436 2.59979625578436 2.59979625578436 2.59979625578436 2.59979625578436 2.59979625578436 2.59979625578436 2.59979625578436 2.59979625578436 2.59979625578436 2.59979625578436 2.59979625578436 2.59979625578436 2.59979625578436 2.59979625578436 2.59979625578436 2.59979625578436 2.59979625578436 2.59979625578436 3.27254675750307 2.59979625578436 2.59979625578436 2.59979625578436 2.59979625578436 2.59979625578436 2.59979625578436 2.59979625578436 2.59979625578436 2.59979625578436 2.59979625578436 2.59979625578436 2.59979625578436 2.59979625578436 2.59979625578436 2.59979625578436 2.59979625578436 2.59979625578436 2.59979625578436 3.27667244084487 2.59979625578436 2.59979625578436 2.59979625578436 2.59979625578436 2.59979625578436 2.59979625578436 2.59979625578436 2.59979625578436 2.59979625578436 2.59979625578436 2.59979625578436 2.59979625578436 2.59979625578436 2.59979625578436 2.59979625578436 2.59979625578436 2.59979625578436 2.59979625578436 2.59979625578436 3.04961902926352 2.59979625578436 2.59979625578436 2.59979625578436 2.59979625578436 2.59979625578436 2.59979625578436 2.59979625578436 2.59979625578436 2.59979625578436 2.59979625578436 2.59979625578436 2.59979625578436 2.59979625578436 2.59979625578436 2.59979625578436 2.59979625578436 2.59979625578436 2.59979625578436 2.59979625578436 2.59979625578436 2.59979625578436 2.59979625578436 2.59979625578436 2.59979625578436 2.59979625578436 2.59979625578436 2.59979625578436 2.59979625578436 2.59979625578436 2.59979625578436 2.59979625578436 2.59979625578436 2.59979625578436 2.59979625578436 2.59979625578436 2.59979625578436 2.59979625578436 2.59979625578436 2.59979625578436 2.59979625578436 2.59979625578436 2.59979625578436 2.59979625578436 2.59979625578436 2.59979625578436 3.1089290264677 2.59979625578436 2.59979625578436 2.59979625578436 2.59979625578436 2.59979625578436 2.59979625578436 2.59979625578436 2.59979625578436 2.59979625578436 2.59979625578436 2.59979625578436 2.59979625578436 2.59979625578436 2.59979625578436 2.59979625578436 2.59979625578436 2.59979625578436 2.59979625578436 2.59979625578436 2.59979625578436 2.59979625578436 2.59979625578436 2.59979625578436 2.59979625578436 2.59979625578436 2.59979625578436 2.59979625578436 2.59979625578436 2.59979625578436 2.59979625578436 2.59979625578436 2.59979625578436 2.59979625578436 2.59979625578436 2.59979625578436 2.59979625578436 2.59979625578436 2.59979625578436 2.59979625578436 2.59979625578436 2.59979625578436 2.59979625578436 2.59979625578436 2.59979625578436 2.59979625578436 2.59979625578436 2.59979625578436 2.59979625578436 2.59979625578436 2.59979625578436 2.59979625578436 2.59979625578436 2.59979625578436 2.59979625578436 2.59979625578436 2.59979625578436 2.59979625578436 2.59979625578436 2.59979625578436 2.59979625578436 2.59979625578436 2.59979625578436 2.59979625578436 2.59979625578436 3.39133175835895 2.59979625578436 2.59979625578436 2.59979625578436 2.59979625578436 2.59979625578436 2.59979625578436 2.59979625578436 2.59979625578436 2.59979625578436 2.59979625578436 2.59979625578436 2.59979625578436 2.59979625578436 2.59979625578436 2.59979625578436 3.10937730926642 2.59979625578436 2.59979625578436 2.59979625578436 2.59979625578436 2.59979625578436 2.59979625578436 2.59979625578436 2.59979625578436 2.59979625578436 2.59979625578436 2.59979625578436 2.59979625578436 2.59979625578436 2.59979625578436 2.59979625578436 2.59979625578436 2.59979625578436 2.59979625578436 2.59979625578436 2.59979625578436 2.59979625578436 2.59979625578436 2.59979625578436 2.59979625578436 2.59979625578436 2.59979625578436 2.59979625578436 2.59979625578436 2.59979625578436 2.59979625578436 2.59979625578436 2.59979625578436 2.59979625578436 2.59979625578436 2.59979625578436 2.59979625578436 2.59979625578436 2.59979625578436 2.59979625578436 2.59979625578436 2.59979625578436 2.59979625578436 2.59979625578436 2.59979625578436 2.59979625578436 2.59979625578436 2.59979625578436 2.59979625578436 2.59979625578436 2.59979625578436 2.59979625578436 2.59979625578436 2.59979625578436 2.59979625578436 2.59979625578436 3.03412909987516 3.15184207342633 2.59979625578436 2.59979625578436 2.59979625578436 2.59979625578436 2.59979625578436 2.59979625578436 2.59979625578436 2.59979625578436 2.59979625578436 2.59979625578436 2.59979625578436 2.59979625578436 2.59979625578436 2.59979625578436 2.59979625578436 2.59979625578436 2.59979625578436 2.59979625578436 2.59979625578436 2.59979625578436 2.59979625578436 2.59979625578436 2.59979625578436 2.59979625578436 3.51082790168131 2.59979625578436 2.59979625578436 2.59979625578436 2.59979625578436 2.59979625578436 2.59979625578436 2.59979625578436 2.59979625578436 2.59979625578436 2.59979625578436 2.59979625578436 2.59979625578436 2.59979625578436 2.59979625578436 2.59979625578436 2.59979625578436 2.59979625578436 2.59979625578436 2.59979625578436 2.59979625578436 2.59979625578436 2.59979625578436 2.59979625578436 2.59979625578436 2.59979625578436 2.59979625578436 2.59979625578436 2.59979625578436 2.59979625578436 2.59979625578436 2.59979625578436 2.59979625578436 2.59979625578436 2.59979625578436 2.59979625578436 2.59979625578436 2.59979625578436 2.59979625578436 2.59979625578436 2.59979625578436 2.59979625578436 2.59979625578436 2.59979625578436 2.59979625578436 2.59979625578436 2.59979625578436 2.59979625578436 2.59979625578436 2.59979625578436 2.59979625578436 2.59979625578436 2.59979625578436 2.59979625578436 2.59979625578436 2.59979625578436 2.59979625578436 2.59979625578436 2.59979625578436 2.59979625578436 2.59979625578436 2.59979625578436 2.59979625578436 2.59979625578436 2.59979625578436 2.59979625578436 2.59979625578436 2.59979625578436 2.59979625578436 2.59979625578436 2.59979625578436 2.59979625578436 2.59979625578436 2.59979625578436 2.59979625578436 2.59979625578436 2.59979625578436 2.59979625578436 2.59979625578436 2.59979625578436 2.59979625578436 2.59979625578436 2.59979625578436 2.59979625578436 2.59979625578436 2.59979625578436 2.59979625578436 2.59979625578436 2.59979625578436 2.59979625578436 2.59979625578436 2.59979625578436 2.59979625578436 2.59979625578436 2.59979625578436 2.59979625578436 2.59979625578436 2.59979625578436 2.59979625578436 2.59979625578436 2.59979625578436 2.59979625578436 2.59979625578436 2.59979625578436 2.59979625578436 2.59979625578436 2.59979625578436 2.59979625578436 2.59979625578436 2.59979625578436 2.59979625578436 2.59979625578436 2.59979625578436 2.59979625578436 2.59979625578436 2.59979625578436 2.59979625578436 2.59979625578436 2.59979625578436 2.59979625578436 3.0292052725966 2.59979625578436 2.59979625578436 2.59979625578436 2.59979625578436 2.59979625578436 2.59979625578436 2.59979625578436 2.59979625578436
Manes.04G018900.v6.1 2.59979625578436 2.59979625578436 2.59979625578436 2.59979625578436 2.59979625578436 2.59979625578436 2.59979625578436 2.59979625578436 2.59979625578436 2.59979625578436 2.59979625578436 2.59979625578436 2.59979625578436 2.59979625578436 2.59979625578436 2.59979625578436 2.59979625578436 2.59979625578436 2.59979625578436 2.59979625578436 2.59979625578436 2.59979625578436 3.13138655775315 2.59979625578436 2.59979625578436 2.59979625578436 2.59979625578436 2.59979625578436 2.59979625578436 2.59979625578436 2.59979625578436 2.59979625578436 2.59979625578436 2.59979625578436 2.59979625578436 2.59979625578436 2.59979625578436 2.59979625578436 2.59979625578436 2.59979625578436 2.59979625578436 2.59979625578436 2.59979625578436 2.59979625578436 2.59979625578436 2.59979625578436 2.59979625578436 2.59979625578436 2.59979625578436 2.59979625578436 2.59979625578436 2.59979625578436 2.59979625578436 2.59979625578436 2.59979625578436 2.59979625578436 2.59979625578436 2.59979625578436 2.59979625578436 2.59979625578436 2.59979625578436 2.59979625578436 3.10654593426012 2.59979625578436 2.59979625578436 2.59979625578436 2.59979625578436 2.59979625578436 2.59979625578436 2.59979625578436 2.59979625578436 2.59979625578436 2.59979625578436 2.59979625578436 2.59979625578436 2.59979625578436 2.59979625578436 2.59979625578436 2.59979625578436 2.59979625578436 2.59979625578436 2.59979625578436 2.59979625578436 2.59979625578436 2.59979625578436 2.59979625578436 2.59979625578436 3.06043028247974 2.59979625578436 2.59979625578436 2.59979625578436 2.59979625578436 2.59979625578436 2.59979625578436 2.59979625578436 2.59979625578436 2.59979625578436 2.59979625578436 3.03047401906305 2.59979625578436 2.59979625578436 2.59979625578436 2.59979625578436 2.59979625578436 2.59979625578436 2.59979625578436 2.59979625578436 2.59979625578436 3.01650372679633 2.59979625578436 2.59979625578436 2.59979625578436 2.59979625578436 2.59979625578436 2.59979625578436 2.59979625578436 2.59979625578436 2.59979625578436 2.59979625578436 2.59979625578436 2.59979625578436 2.59979625578436 2.59979625578436 2.59979625578436 3.03316965666899 2.59979625578436 2.59979625578436 2.59979625578436 2.59979625578436 2.59979625578436 2.59979625578436 2.59979625578436 2.59979625578436 2.59979625578436 2.59979625578436 2.59979625578436 2.59979625578436 2.59979625578436 2.59979625578436 3.16073271291655 2.59979625578436 2.59979625578436 2.59979625578436 2.59979625578436 3.10567645987634 2.59979625578436 2.59979625578436 2.59979625578436 2.59979625578436 2.59979625578436 2.59979625578436 2.59979625578436 2.59979625578436 2.59979625578436 2.59979625578436 3.53200633998271 2.59979625578436 2.59979625578436 2.59979625578436 2.59979625578436 2.59979625578436 2.59979625578436 2.59979625578436 2.59979625578436 2.59979625578436 2.59979625578436 2.59979625578436 2.59979625578436 2.59979625578436 2.59979625578436 2.59979625578436 2.59979625578436 2.59979625578436 2.59979625578436 2.59979625578436 2.59979625578436 2.59979625578436 2.59979625578436 2.59979625578436 2.59979625578436 2.59979625578436 3.04244381450743 2.59979625578436 2.59979625578436 2.59979625578436 2.59979625578436 2.59979625578436 2.59979625578436 2.59979625578436 2.59979625578436 2.59979625578436 2.59979625578436 2.59979625578436 2.59979625578436 2.59979625578436 2.59979625578436 2.59979625578436 2.59979625578436 2.59979625578436 2.59979625578436 2.59979625578436 2.59979625578436 2.59979625578436 2.59979625578436 2.59979625578436 2.59979625578436 2.59979625578436 2.59979625578436 2.59979625578436 2.59979625578436 2.59979625578436 2.59979625578436 2.59979625578436 2.59979625578436 2.59979625578436 2.59979625578436 2.59979625578436 2.59979625578436 2.59979625578436 2.59979625578436 2.59979625578436 2.59979625578436 2.59979625578436 2.59979625578436 2.59979625578436 2.59979625578436 2.59979625578436 2.59979625578436 2.59979625578436 2.59979625578436 2.59979625578436 2.59979625578436 2.59979625578436 2.59979625578436 2.59979625578436 2.59979625578436 2.59979625578436 2.59979625578436 2.59979625578436 2.59979625578436 2.59979625578436 2.59979625578436 3.0699466230511 2.59979625578436 2.59979625578436 2.59979625578436 2.59979625578436 2.59979625578436 2.59979625578436 2.59979625578436 2.59979625578436 2.59979625578436 2.59979625578436 2.59979625578436 2.59979625578436 2.59979625578436 2.59979625578436 2.59979625578436 2.59979625578436 2.59979625578436 2.59979625578436 2.59979625578436 2.59979625578436 2.59979625578436 2.59979625578436 2.59979625578436 2.59979625578436 2.59979625578436 2.59979625578436 2.59979625578436 2.59979625578436 2.59979625578436 2.59979625578436 2.59979625578436 2.59979625578436 2.59979625578436 2.59979625578436 2.59979625578436 2.59979625578436 2.59979625578436 2.59979625578436 2.59979625578436 3.16701465435691 2.59979625578436 2.59979625578436 2.59979625578436 2.59979625578436 2.59979625578436 2.59979625578436 2.59979625578436 3.17749061347233 2.59979625578436 2.59979625578436 2.59979625578436 2.59979625578436 2.59979625578436 2.59979625578436 2.59979625578436 2.59979625578436 2.59979625578436 2.59979625578436 2.59979625578436 2.59979625578436 2.59979625578436 2.59979625578436 2.59979625578436 2.59979625578436 2.59979625578436 2.59979625578436 2.59979625578436 2.59979625578436 2.59979625578436 2.59979625578436 2.59979625578436 2.59979625578436 2.59979625578436 2.59979625578436 2.59979625578436 2.59979625578436 2.59979625578436 2.59979625578436 2.59979625578436 2.59979625578436 2.59979625578436 2.59979625578436 2.59979625578436 2.59979625578436 2.59979625578436 2.59979625578436 2.59979625578436 2.59979625578436 2.59979625578436 2.59979625578436 2.59979625578436 2.59979625578436 2.59979625578436 2.59979625578436 2.59979625578436 2.59979625578436 2.59979625578436 2.59979625578436 2.59979625578436 2.59979625578436 2.59979625578436 2.59979625578436 2.59979625578436 2.59979625578436 2.59979625578436 2.59979625578436 2.59979625578436 2.59979625578436 2.59979625578436 2.59979625578436 2.59979625578436 2.59979625578436 2.59979625578436 2.59979625578436 2.59979625578436 2.59979625578436 2.59979625578436 2.59979625578436 2.59979625578436 2.59979625578436 2.59979625578436 2.59979625578436 2.59979625578436 2.59979625578436 2.59979625578436 2.59979625578436 2.59979625578436 2.59979625578436 2.59979625578436 2.59979625578436 2.59979625578436 2.59979625578436 2.59979625578436 3.00618426518796 2.59979625578436 2.59979625578436 2.59979625578436 2.59979625578436 2.59979625578436 2.59979625578436 2.59979625578436 2.59979625578436 2.59979625578436 2.59979625578436 2.59979625578436 2.59979625578436 2.59979625578436 2.59979625578436 2.59979625578436 2.59979625578436 2.59979625578436 2.59979625578436 2.59979625578436 2.59979625578436 2.59979625578436 2.59979625578436 2.59979625578436 3.08059389465736 2.59979625578436 2.59979625578436 2.59979625578436 2.59979625578436 2.59979625578436 2.59979625578436 2.59979625578436 2.59979625578436 2.59979625578436 2.59979625578436 2.59979625578436 2.59979625578436 2.59979625578436 2.59979625578436 2.59979625578436 2.59979625578436 2.59979625578436 2.59979625578436 2.59979625578436 3.04961902926352 2.59979625578436 2.59979625578436 2.59979625578436 2.59979625578436 3.12630467899536 2.59979625578436 3.05543704798616 2.59979625578436 2.59979625578436 2.59979625578436 2.59979625578436 2.59979625578436 2.59979625578436 2.59979625578436 2.59979625578436 2.59979625578436 2.59979625578436 2.59979625578436 2.59979625578436 2.59979625578436 2.59979625578436 2.59979625578436 2.59979625578436 2.59979625578436 2.59979625578436 2.59979625578436 2.59979625578436 2.59979625578436 2.59979625578436 2.59979625578436 2.59979625578436 2.59979625578436 2.59979625578436 2.59979625578436 2.59979625578436 2.59979625578436 2.59979625578436 2.59979625578436 2.59979625578436 2.59979625578436 2.59979625578436 3.02358893173204 2.59979625578436 2.59979625578436 2.59979625578436 2.59979625578436 2.59979625578436 2.59979625578436 2.59979625578436 2.59979625578436 2.59979625578436 2.59979625578436 2.59979625578436 2.59979625578436 2.59979625578436 2.59979625578436 2.59979625578436 2.59979625578436 2.59979625578436 2.59979625578436 2.59979625578436 2.59979625578436 2.59979625578436 2.59979625578436 2.59979625578436 2.59979625578436 2.59979625578436 2.59979625578436 2.59979625578436 2.59979625578436 2.59979625578436 2.59979625578436 2.59979625578436 2.59979625578436 2.59979625578436 2.59979625578436 2.59979625578436 2.59979625578436 2.59979625578436 2.59979625578436 2.59979625578436 2.59979625578436 2.59979625578436 2.59979625578436 2.59979625578436 2.59979625578436 2.59979625578436 2.59979625578436 2.59979625578436 2.59979625578436 3.12404357264528 2.59979625578436 2.59979625578436 2.59979625578436 2.59979625578436 2.59979625578436 2.59979625578436 2.59979625578436 2.59979625578436 2.59979625578436 2.59979625578436 2.59979625578436 2.59979625578436 2.59979625578436 2.59979625578436 2.59979625578436 3.21395286454123 2.59979625578436 2.59979625578436 2.59979625578436 2.59979625578436 2.59979625578436 2.59979625578436 2.59979625578436 2.59979625578436 2.59979625578436 2.59979625578436 2.59979625578436 2.59979625578436 2.59979625578436 2.59979625578436 2.59979625578436 2.59979625578436 2.59979625578436 2.59979625578436 2.59979625578436 2.59979625578436 2.59979625578436 2.59979625578436 2.59979625578436 2.59979625578436 2.59979625578436 2.59979625578436 2.59979625578436 2.59979625578436 2.59979625578436 2.59979625578436 2.59979625578436 2.59979625578436 2.59979625578436 3.13403103541172 2.59979625578436 2.59979625578436 2.59979625578436 2.59979625578436 2.59979625578436 2.59979625578436 2.59979625578436 2.59979625578436 2.59979625578436 2.59979625578436 2.59979625578436 2.59979625578436 2.59979625578436 2.59979625578436 2.59979625578436 2.59979625578436 2.59979625578436 3.89806602983649 2.59979625578436 2.59979625578436 2.59979625578436 2.59979625578436 2.59979625578436 2.59979625578436 2.59979625578436 2.59979625578436 2.59979625578436 2.59979625578436 2.59979625578436 2.59979625578436 2.59979625578436 2.59979625578436 2.59979625578436 2.59979625578436 2.59979625578436 2.59979625578436 2.59979625578436 2.59979625578436 2.59979625578436 2.59979625578436 2.59979625578436 2.59979625578436 2.59979625578436 2.59979625578436 2.59979625578436 2.59979625578436 2.59979625578436 2.59979625578436 2.59979625578436 2.59979625578436 2.59979625578436 3.05399940778521 2.59979625578436 2.59979625578436 2.59979625578436 2.59979625578436 2.59979625578436 2.59979625578436 2.59979625578436 2.59979625578436 2.59979625578436 2.59979625578436 2.59979625578436 2.59979625578436 2.59979625578436 2.59979625578436 2.59979625578436 2.59979625578436 2.59979625578436 2.59979625578436 2.59979625578436 2.59979625578436 2.59979625578436 2.59979625578436 2.59979625578436 2.59979625578436 2.59979625578436 2.59979625578436 2.59979625578436 2.59979625578436 2.59979625578436 2.59979625578436 2.59979625578436 2.59979625578436 2.59979625578436 2.59979625578436 2.59979625578436 2.59979625578436 2.59979625578436 2.59979625578436 2.59979625578436 2.59979625578436 2.59979625578436 2.59979625578436 2.59979625578436 2.59979625578436 2.59979625578436 2.59979625578436 2.59979625578436 2.59979625578436 2.59979625578436 2.59979625578436 2.59979625578436 2.59979625578436 2.59979625578436 2.59979625578436 2.59979625578436 2.98900452407651 2.59979625578436 2.59979625578436 2.59979625578436 2.59979625578436 2.59979625578436 2.59979625578436 2.59979625578436 2.59979625578436 2.59979625578436 2.59979625578436 2.59979625578436 2.59979625578436 2.59979625578436 2.59979625578436 2.59979625578436 2.59979625578436 2.59979625578436 2.59979625578436 2.59979625578436 2.59979625578436 2.59979625578436 2.59979625578436 2.59979625578436 2.59979625578436 2.59979625578436 2.59979625578436 2.59979625578436 2.59979625578436 2.59979625578436 2.59979625578436 3.34414564086158 2.59979625578436 2.59979625578436 2.59979625578436 2.59979625578436 2.59979625578436 2.59979625578436 2.59979625578436 2.59979625578436 2.59979625578436 2.59979625578436 2.59979625578436 2.59979625578436 2.59979625578436 2.59979625578436 2.59979625578436 2.59979625578436 2.59979625578436 2.59979625578436 2.59979625578436 2.59979625578436 2.59979625578436 2.59979625578436 2.59979625578436 2.59979625578436 2.59979625578436 2.59979625578436 2.59979625578436 2.59979625578436 2.59979625578436 2.59979625578436 2.59979625578436 2.59979625578436 2.59979625578436 2.59979625578436 2.59979625578436 2.59979625578436 2.59979625578436 2.59979625578436 2.59979625578436 2.59979625578436 2.59979625578436 2.59979625578436 2.59979625578436 2.59979625578436 2.59979625578436 2.59979625578436 2.59979625578436 2.59979625578436 2.59979625578436 2.59979625578436 2.59979625578436 2.59979625578436 2.59979625578436 2.59979625578436 2.59979625578436 2.59979625578436 2.59979625578436
Manes.04G019000.v6.1 2.59979625578436 2.59979625578436 2.59979625578436 2.59979625578436 2.59979625578436 2.59979625578436 2.59979625578436 2.59979625578436 2.59979625578436 2.59979625578436 2.59979625578436 2.59979625578436 2.59979625578436 2.59979625578436 2.59979625578436 2.59979625578436 2.59979625578436 2.59979625578436 2.59979625578436 2.59979625578436 2.59979625578436 2.59979625578436 2.59979625578436 2.59979625578436 2.59979625578436 2.59979625578436 2.59979625578436 3.64013835869225 2.59979625578436 2.59979625578436 2.59979625578436 2.59979625578436 2.59979625578436 2.59979625578436 2.59979625578436 2.59979625578436 2.59979625578436 2.59979625578436 2.59979625578436 2.59979625578436 2.59979625578436 2.59979625578436 2.59979625578436 2.59979625578436 2.59979625578436 2.59979625578436 2.59979625578436 2.59979625578436 2.59979625578436 2.59979625578436 2.59979625578436 2.59979625578436 2.59979625578436 2.59979625578436 2.59979625578436 2.59979625578436 2.59979625578436 2.59979625578436 2.59979625578436 2.59979625578436 2.59979625578436 2.59979625578436 2.59979625578436 2.59979625578436 2.59979625578436 2.59979625578436 2.59979625578436 3.19194094230314 2.59979625578436 2.59979625578436 2.59979625578436 2.59979625578436 2.59979625578436 2.59979625578436 2.59979625578436 2.59979625578436 2.59979625578436 2.59979625578436 2.59979625578436 2.59979625578436 2.59979625578436 2.59979625578436 2.59979625578436 2.59979625578436 2.59979625578436 2.59979625578436 2.59979625578436 2.59979625578436 2.59979625578436 2.59979625578436 2.59979625578436 2.59979625578436 2.59979625578436 2.59979625578436 2.59979625578436 2.59979625578436 2.59979625578436 2.59979625578436 2.59979625578436 2.59979625578436 2.59979625578436 2.59979625578436 2.59979625578436 2.59979625578436 2.59979625578436 2.59979625578436 2.59979625578436 2.59979625578436 2.59979625578436 2.59979625578436 2.59979625578436 2.59979625578436 2.59979625578436 2.59979625578436 2.59979625578436 2.59979625578436 2.59979625578436 2.59979625578436 2.59979625578436 2.59979625578436 2.59979625578436 2.59979625578436 2.59979625578436 2.59979625578436 2.59979625578436 2.59979625578436 2.59979625578436 2.59979625578436 2.59979625578436 2.59979625578436 2.59979625578436 2.59979625578436 2.59979625578436 2.59979625578436 2.59979625578436 2.59979625578436 2.59979625578436 2.59979625578436 2.59979625578436 2.59979625578436 2.59979625578436 2.59979625578436 2.59979625578436 2.59979625578436 2.59979625578436 2.59979625578436 2.59979625578436 2.59979625578436 2.59979625578436 2.59979625578436 2.59979625578436 2.59979625578436 2.59979625578436 2.59979625578436 2.59979625578436 2.59979625578436 2.59979625578436 2.59979625578436 2.59979625578436 2.59979625578436 2.59979625578436 2.59979625578436 2.59979625578436 2.59979625578436 2.59979625578436 2.59979625578436 2.59979625578436 2.59979625578436 2.59979625578436 2.59979625578436 2.59979625578436 2.59979625578436 2.59979625578436 2.59979625578436 2.59979625578436 2.59979625578436 2.59979625578436 2.59979625578436 2.59979625578436 2.59979625578436 2.59979625578436 2.59979625578436 2.59979625578436 2.59979625578436 2.59979625578436 2.59979625578436 2.59979625578436 2.59979625578436 2.59979625578436 2.59979625578436 2.59979625578436 2.59979625578436 2.59979625578436 2.59979625578436 2.59979625578436 2.59979625578436 2.59979625578436 2.59979625578436 2.59979625578436 2.59979625578436 2.59979625578436 2.59979625578436 2.59979625578436 2.59979625578436 2.59979625578436 2.59979625578436 2.59979625578436 2.59979625578436 2.59979625578436 2.59979625578436 2.59979625578436 2.59979625578436 2.59979625578436 2.59979625578436 2.59979625578436 2.59979625578436 2.59979625578436 2.59979625578436 2.59979625578436 2.59979625578436 2.59979625578436 2.59979625578436 2.59979625578436 2.59979625578436 2.59979625578436 2.59979625578436 2.59979625578436 2.59979625578436 2.59979625578436 2.59979625578436 2.59979625578436 2.59979625578436 2.59979625578436 2.59979625578436 2.59979625578436 2.59979625578436 2.59979625578436 2.59979625578436 2.59979625578436 2.59979625578436 2.59979625578436 2.59979625578436 2.59979625578436 2.59979625578436 2.59979625578436 2.59979625578436 2.59979625578436 2.59979625578436 2.59979625578436 2.59979625578436 2.59979625578436 2.59979625578436 2.59979625578436 2.59979625578436 2.59979625578436 2.59979625578436 2.59979625578436 2.59979625578436 2.59979625578436 2.59979625578436 2.59979625578436 2.59979625578436 2.59979625578436 2.59979625578436 2.59979625578436 2.59979625578436 2.59979625578436 2.59979625578436 2.59979625578436 2.59979625578436 2.59979625578436 2.59979625578436 2.59979625578436 2.59979625578436 2.59979625578436 2.59979625578436 2.59979625578436 2.59979625578436 2.59979625578436 2.59979625578436 2.59979625578436 2.59979625578436 2.59979625578436 2.59979625578436 2.59979625578436 3.02532496867072 2.59979625578436 2.59979625578436 2.59979625578436 2.59979625578436 2.59979625578436 2.59979625578436 2.59979625578436 2.59979625578436 2.59979625578436 2.59979625578436 2.59979625578436 2.59979625578436 2.59979625578436 2.59979625578436 2.59979625578436 2.59979625578436 2.59979625578436 2.59979625578436 2.59979625578436 2.59979625578436 2.59979625578436 2.59979625578436 2.59979625578436 2.59979625578436 2.59979625578436 2.59979625578436 2.59979625578436 2.59979625578436 2.59979625578436 2.59979625578436 2.59979625578436 2.59979625578436 2.59979625578436 2.59979625578436 2.59979625578436 2.59979625578436 2.59979625578436 2.59979625578436 2.59979625578436 2.59979625578436 2.59979625578436 2.59979625578436 2.59979625578436 2.59979625578436 2.59979625578436 2.59979625578436 2.59979625578436 2.59979625578436 2.59979625578436 2.59979625578436 2.59979625578436 2.59979625578436 2.59979625578436 2.59979625578436 2.59979625578436 2.59979625578436 2.59979625578436 2.59979625578436 2.59979625578436 2.59979625578436 2.59979625578436 2.59979625578436 2.59979625578436 2.59979625578436 2.59979625578436 2.59979625578436 2.59979625578436 2.59979625578436 2.59979625578436 2.59979625578436 2.59979625578436 2.59979625578436 2.59979625578436 2.59979625578436 2.59979625578436 2.59979625578436 2.59979625578436 2.59979625578436 2.59979625578436 2.59979625578436 2.59979625578436 2.59979625578436 2.59979625578436 2.59979625578436 2.59979625578436 2.59979625578436 2.59979625578436 2.59979625578436 2.59979625578436 2.59979625578436 2.59979625578436 2.59979625578436 2.59979625578436 2.59979625578436 2.59979625578436 2.59979625578436 2.59979625578436 2.59979625578436 2.59979625578436 2.59979625578436 3.19947538049542 2.59979625578436 2.59979625578436 2.59979625578436 2.59979625578436 2.59979625578436 2.59979625578436 2.59979625578436 2.59979625578436 2.59979625578436 2.59979625578436 2.59979625578436 2.59979625578436 2.59979625578436 2.59979625578436 2.59979625578436 2.59979625578436 2.59979625578436 2.59979625578436 2.59979625578436 2.59979625578436 2.59979625578436 2.59979625578436 2.59979625578436 2.59979625578436 2.59979625578436 2.59979625578436 2.59979625578436 2.59979625578436 2.59979625578436 2.59979625578436 2.59979625578436 2.59979625578436 2.59979625578436 2.59979625578436 2.59979625578436 2.59979625578436 2.59979625578436 2.59979625578436 2.59979625578436 2.59979625578436 2.59979625578436 2.59979625578436 2.59979625578436 2.59979625578436 2.59979625578436 2.59979625578436 2.59979625578436 2.59979625578436 2.59979625578436 2.59979625578436 2.59979625578436 2.59979625578436 2.59979625578436 2.59979625578436 2.59979625578436 2.59979625578436 2.59979625578436 2.59979625578436 2.59979625578436 2.59979625578436 2.59979625578436 2.59979625578436 2.59979625578436 2.59979625578436 2.59979625578436 2.59979625578436 2.59979625578436 2.59979625578436 2.59979625578436 2.59979625578436 2.59979625578436 2.59979625578436 2.59979625578436 2.59979625578436 2.59979625578436 2.59979625578436 2.59979625578436 2.59979625578436 2.59979625578436 2.59979625578436 2.59979625578436 2.59979625578436 2.59979625578436 2.59979625578436 2.59979625578436 2.59979625578436 2.59979625578436 2.59979625578436 2.59979625578436 2.59979625578436 2.59979625578436 2.59979625578436 2.59979625578436 2.59979625578436 2.59979625578436 2.59979625578436 2.59979625578436 2.59979625578436 2.59979625578436 2.59979625578436 2.59979625578436 2.59979625578436 2.59979625578436 2.59979625578436 2.59979625578436 2.59979625578436 2.59979625578436 2.59979625578436 2.59979625578436 2.59979625578436 2.59979625578436 2.59979625578436 2.59979625578436 2.59979625578436 2.59979625578436 2.59979625578436 2.59979625578436 2.59979625578436 2.59979625578436 2.59979625578436 2.59979625578436 2.59979625578436 2.59979625578436 2.59979625578436 2.59979625578436 2.59979625578436 2.59979625578436 2.59979625578436 2.59979625578436 2.59979625578436 2.59979625578436 2.59979625578436 2.59979625578436 2.59979625578436 2.59979625578436 2.59979625578436 2.59979625578436 2.59979625578436 2.59979625578436 2.59979625578436 3.21395286454123 2.59979625578436 2.59979625578436 2.59979625578436 2.59979625578436 2.59979625578436 2.59979625578436 2.59979625578436 2.59979625578436 2.59979625578436 2.59979625578436 2.59979625578436 2.59979625578436 2.59979625578436 2.59979625578436 2.59979625578436 2.59979625578436 2.59979625578436 2.59979625578436 2.59979625578436 2.59979625578436 2.59979625578436 2.59979625578436 2.59979625578436 2.59979625578436 2.59979625578436 2.59979625578436 2.59979625578436 2.59979625578436 2.59979625578436 2.59979625578436 2.59979625578436 2.59979625578436 2.59979625578436 2.59979625578436 2.59979625578436 2.59979625578436 2.59979625578436 2.59979625578436 2.59979625578436 2.59979625578436 2.59979625578436 2.59979625578436 2.59979625578436 2.59979625578436 2.59979625578436 2.59979625578436 2.59979625578436 2.59979625578436 2.59979625578436 2.59979625578436 2.59979625578436 2.59979625578436 2.59979625578436 2.59979625578436 2.59979625578436 2.59979625578436 2.59979625578436 2.59979625578436 2.59979625578436 2.59979625578436 2.59979625578436 2.59979625578436 2.59979625578436 2.59979625578436 2.59979625578436 2.59979625578436 2.59979625578436 2.59979625578436 2.59979625578436 2.59979625578436 2.59979625578436 2.59979625578436 2.59979625578436 2.59979625578436 2.59979625578436 2.59979625578436 2.59979625578436 2.59979625578436 2.59979625578436 2.59979625578436 2.59979625578436 2.59979625578436 2.59979625578436 2.59979625578436 2.59979625578436 2.59979625578436 2.59979625578436 2.59979625578436 2.59979625578436 2.59979625578436 2.59979625578436 2.59979625578436 2.59979625578436 2.59979625578436 2.59979625578436 2.59979625578436 2.59979625578436 2.59979625578436 2.59979625578436 2.59979625578436 2.59979625578436 2.59979625578436 2.59979625578436 2.59979625578436 2.59979625578436 2.59979625578436 2.59979625578436 2.59979625578436 2.59979625578436 2.59979625578436 2.59979625578436 2.59979625578436 2.59979625578436 2.59979625578436 2.59979625578436 2.59979625578436 2.59979625578436 2.59979625578436 2.59979625578436 2.59979625578436 2.59979625578436 2.59979625578436 2.59979625578436 2.59979625578436 2.59979625578436 2.59979625578436 2.59979625578436 2.59979625578436 2.59979625578436 2.59979625578436 3.14662082988331 2.59979625578436 2.59979625578436 2.59979625578436 2.59979625578436 2.59979625578436 2.59979625578436 2.59979625578436 2.59979625578436 2.59979625578436 2.59979625578436 2.59979625578436 2.59979625578436 2.59979625578436 2.59979625578436 2.59979625578436 2.59979625578436 2.59979625578436 2.59979625578436 2.59979625578436 2.59979625578436 3.01265836496538 2.59979625578436 2.59979625578436 2.59979625578436 2.59979625578436 2.59979625578436 2.59979625578436 2.59979625578436 2.59979625578436 2.59979625578436 2.59979625578436 2.59979625578436 2.59979625578436 2.59979625578436 2.59979625578436 2.59979625578436 2.59979625578436 2.59979625578436 2.59979625578436 2.59979625578436 2.59979625578436 2.59979625578436 2.59979625578436 2.59979625578436 2.59979625578436 2.59979625578436 2.59979625578436 2.59979625578436 2.59979625578436 2.59979625578436 2.59979625578436 2.59979625578436 2.59979625578436 2.59979625578436 2.59979625578436 2.59979625578436 2.59979625578436 2.59979625578436 2.59979625578436 2.59979625578436 2.59979625578436 2.59979625578436 2.59979625578436 2.59979625578436 2.59979625578436 2.59979625578436 2.59979625578436 2.59979625578436 2.59979625578436 2.59979625578436 2.59979625578436 2.59979625578436 2.59979625578436 2.59979625578436 2.59979625578436 2.59979625578436 2.59979625578436 2.59979625578436 2.59979625578436 2.59979625578436 2.59979625578436 2.59979625578436 2.59979625578436 2.59979625578436 2.59979625578436 2.59979625578436 2.59979625578436 2.59979625578436 2.59979625578436 2.59979625578436 2.59979625578436 2.59979625578436 2.59979625578436 2.59979625578436 2.59979625578436 2.59979625578436 2.59979625578436 2.59979625578436 2.59979625578436
Manes.04G019100.v6.1 2.59979625578436 2.59979625578436 2.59979625578436 2.59979625578436 2.59979625578436 2.59979625578436 2.59979625578436 2.59979625578436 2.59979625578436 2.59979625578436 2.59979625578436 2.59979625578436 2.59979625578436 2.59979625578436 2.59979625578436 2.59979625578436 2.59979625578436 2.59979625578436 2.59979625578436 2.59979625578436 2.59979625578436 2.59979625578436 2.59979625578436 2.59979625578436 2.59979625578436 2.59979625578436 2.59979625578436 2.59979625578436 2.59979625578436 2.59979625578436 2.59979625578436 2.59979625578436 2.59979625578436 2.59979625578436 2.59979625578436 2.59979625578436 2.59979625578436 2.59979625578436 2.59979625578436 2.59979625578436 2.59979625578436 2.59979625578436 2.59979625578436 2.59979625578436 2.59979625578436 2.59979625578436 2.59979625578436 2.59979625578436 2.59979625578436 2.59979625578436 2.59979625578436 2.59979625578436 2.59979625578436 2.59979625578436 2.59979625578436 2.59979625578436 2.59979625578436 2.59979625578436 2.59979625578436 2.59979625578436 2.59979625578436 2.59979625578436 2.59979625578436 2.59979625578436 2.59979625578436 2.59979625578436 2.59979625578436 2.59979625578436 2.59979625578436 2.59979625578436 2.59979625578436 2.59979625578436 2.59979625578436 2.59979625578436 2.59979625578436 2.59979625578436 2.59979625578436 2.59979625578436 2.59979625578436 2.59979625578436 2.59979625578436 2.59979625578436 2.59979625578436 2.59979625578436 2.59979625578436 2.59979625578436 2.59979625578436 2.59979625578436 2.59979625578436 2.59979625578436 2.59979625578436 2.59979625578436 2.59979625578436 2.59979625578436 2.59979625578436 2.59979625578436 2.59979625578436 2.59979625578436 2.59979625578436 2.59979625578436 2.59979625578436 2.59979625578436 2.59979625578436 2.59979625578436 2.59979625578436 2.59979625578436 2.59979625578436 2.59979625578436 2.59979625578436 2.59979625578436 2.59979625578436 2.59979625578436 2.59979625578436 2.59979625578436 2.59979625578436 2.59979625578436 2.59979625578436 2.59979625578436 2.59979625578436 2.59979625578436 2.59979625578436 2.59979625578436 2.59979625578436 2.59979625578436 2.59979625578436 2.59979625578436 2.59979625578436 2.59979625578436 2.59979625578436 2.59979625578436 2.59979625578436 2.59979625578436 2.59979625578436 2.59979625578436 2.59979625578436 2.59979625578436 2.59979625578436 2.59979625578436 2.59979625578436 2.59979625578436 2.59979625578436 2.59979625578436 2.59979625578436 2.59979625578436 2.59979625578436 2.59979625578436 2.59979625578436 2.59979625578436 2.59979625578436 2.59979625578436 2.59979625578436 2.59979625578436 2.59979625578436 2.59979625578436 2.59979625578436 2.59979625578436 2.59979625578436 2.59979625578436 2.59979625578436 2.59979625578436 2.59979625578436 2.59979625578436 2.59979625578436 2.59979625578436 2.59979625578436 2.59979625578436 2.59979625578436 2.59979625578436 2.59979625578436 2.59979625578436 2.59979625578436 2.59979625578436 2.59979625578436 2.59979625578436 2.59979625578436 2.59979625578436 2.59979625578436 2.59979625578436 2.59979625578436 2.59979625578436 2.59979625578436 2.59979625578436 2.59979625578436 2.59979625578436 2.59979625578436 2.59979625578436 2.59979625578436 2.59979625578436 2.59979625578436 2.59979625578436 2.59979625578436 2.59979625578436 2.59979625578436 2.59979625578436 2.59979625578436 2.59979625578436 2.59979625578436 2.59979625578436 2.59979625578436 2.59979625578436 2.59979625578436 2.59979625578436 2.59979625578436 2.59979625578436 2.59979625578436 2.59979625578436 2.59979625578436 2.59979625578436 2.59979625578436 2.59979625578436 2.59979625578436 2.59979625578436 2.59979625578436 2.59979625578436 2.59979625578436 2.59979625578436 2.59979625578436 2.59979625578436 2.59979625578436 2.59979625578436 2.59979625578436 2.59979625578436 2.59979625578436 2.59979625578436 2.59979625578436 2.59979625578436 2.59979625578436 2.59979625578436 2.59979625578436 2.59979625578436 2.59979625578436 2.59979625578436 2.59979625578436 2.59979625578436 2.59979625578436 2.59979625578436 2.59979625578436 2.59979625578436 2.59979625578436 2.59979625578436 2.59979625578436 2.59979625578436 2.59979625578436 2.59979625578436 2.59979625578436 2.59979625578436 2.59979625578436 2.59979625578436 2.59979625578436 2.59979625578436 2.59979625578436 2.59979625578436 2.59979625578436 2.59979625578436 2.59979625578436 2.59979625578436 2.59979625578436 2.59979625578436 2.59979625578436 2.59979625578436 2.59979625578436 2.59979625578436 2.59979625578436 2.59979625578436 2.59979625578436 2.59979625578436 2.59979625578436 2.59979625578436 2.59979625578436 2.59979625578436 2.59979625578436 2.59979625578436 2.59979625578436 2.59979625578436 2.59979625578436 2.59979625578436 2.59979625578436 2.59979625578436 2.59979625578436 2.59979625578436 2.59979625578436 2.59979625578436 2.59979625578436 2.59979625578436 2.59979625578436 2.59979625578436 2.59979625578436 2.59979625578436 2.59979625578436 2.59979625578436 2.59979625578436 2.59979625578436 2.59979625578436 2.59979625578436 2.59979625578436 2.59979625578436 2.59979625578436 2.59979625578436 2.59979625578436 2.59979625578436 2.59979625578436 2.59979625578436 2.59979625578436 2.59979625578436 2.59979625578436 2.59979625578436 2.59979625578436 2.59979625578436 2.59979625578436 2.59979625578436 2.59979625578436 2.59979625578436 2.59979625578436 2.59979625578436 2.59979625578436 2.59979625578436 2.59979625578436 2.59979625578436 2.59979625578436 2.59979625578436 2.59979625578436 2.59979625578436 2.59979625578436 2.59979625578436 2.59979625578436 2.59979625578436 2.59979625578436 2.59979625578436 2.59979625578436 2.59979625578436 2.59979625578436 2.59979625578436 2.59979625578436 2.59979625578436 2.59979625578436 2.59979625578436 2.59979625578436 2.59979625578436 2.59979625578436 2.59979625578436 2.59979625578436 2.59979625578436 2.59979625578436 2.59979625578436 2.59979625578436 2.59979625578436 2.59979625578436 2.59979625578436 2.59979625578436 2.59979625578436 2.59979625578436 2.59979625578436 2.59979625578436 2.59979625578436 2.59979625578436 2.59979625578436 2.59979625578436 2.59979625578436 2.59979625578436 2.59979625578436 2.59979625578436 2.59979625578436 2.59979625578436 2.59979625578436 2.59979625578436 2.59979625578436 2.59979625578436 2.59979625578436 2.59979625578436 2.59979625578436 2.59979625578436 2.59979625578436 2.59979625578436 2.59979625578436 2.59979625578436 2.59979625578436 2.59979625578436 2.59979625578436 2.59979625578436 2.59979625578436 2.59979625578436 2.59979625578436 2.59979625578436 2.59979625578436 2.59979625578436 2.59979625578436 2.59979625578436 2.59979625578436 2.59979625578436 2.59979625578436 2.59979625578436 2.59979625578436 2.59979625578436 2.59979625578436 2.59979625578436 2.59979625578436 2.59979625578436 2.59979625578436 2.59979625578436 2.59979625578436 2.59979625578436 2.59979625578436 2.59979625578436 2.59979625578436 2.59979625578436 2.59979625578436 2.59979625578436 2.59979625578436 2.59979625578436 2.59979625578436 2.59979625578436 2.59979625578436 2.59979625578436 2.59979625578436 2.59979625578436 2.59979625578436 2.59979625578436 2.59979625578436 2.59979625578436 2.59979625578436 2.59979625578436 2.59979625578436 2.59979625578436 2.59979625578436 2.59979625578436 2.59979625578436 2.59979625578436 2.59979625578436 2.59979625578436 2.59979625578436 2.59979625578436 2.59979625578436 2.59979625578436 2.59979625578436 2.59979625578436 2.59979625578436 2.59979625578436 2.59979625578436 2.59979625578436 2.59979625578436 2.59979625578436 2.59979625578436 2.59979625578436 2.59979625578436 2.59979625578436 2.59979625578436 2.59979625578436 2.59979625578436 2.59979625578436 2.59979625578436 2.59979625578436 2.59979625578436 2.59979625578436 2.59979625578436 2.59979625578436 2.59979625578436 2.59979625578436 2.59979625578436 2.59979625578436 2.59979625578436 2.59979625578436 2.59979625578436 2.59979625578436 2.59979625578436 2.59979625578436 2.59979625578436 2.59979625578436 2.59979625578436 2.59979625578436 2.59979625578436 2.59979625578436 2.59979625578436 2.59979625578436 2.59979625578436 2.59979625578436 2.59979625578436 2.59979625578436 2.59979625578436 2.59979625578436 2.59979625578436 2.59979625578436 2.59979625578436 2.59979625578436 2.59979625578436 2.59979625578436 2.59979625578436 2.59979625578436 2.59979625578436 2.59979625578436 2.59979625578436 2.59979625578436 2.59979625578436 2.59979625578436 2.59979625578436 2.59979625578436 2.59979625578436 2.59979625578436 2.59979625578436 2.59979625578436 2.59979625578436 2.59979625578436 2.59979625578436 2.59979625578436 2.59979625578436 2.59979625578436 2.59979625578436 2.59979625578436 2.59979625578436 2.59979625578436 2.59979625578436 2.59979625578436 2.59979625578436 2.59979625578436 2.59979625578436 2.59979625578436 2.59979625578436 2.59979625578436 2.59979625578436 2.59979625578436 2.59979625578436 2.59979625578436 2.59979625578436 2.59979625578436 2.59979625578436 2.59979625578436 2.59979625578436 2.59979625578436 2.59979625578436 2.59979625578436 2.59979625578436 2.59979625578436 2.59979625578436 2.59979625578436 2.59979625578436 2.59979625578436 2.59979625578436 2.59979625578436 2.59979625578436 2.59979625578436 2.59979625578436 2.59979625578436 2.59979625578436 2.59979625578436 2.59979625578436 2.59979625578436 2.59979625578436 2.59979625578436 2.59979625578436 2.59979625578436 2.59979625578436 2.59979625578436 2.59979625578436 2.59979625578436 2.59979625578436 2.59979625578436 2.59979625578436 2.59979625578436 2.59979625578436 2.59979625578436 2.59979625578436 2.59979625578436 2.59979625578436 2.59979625578436 2.59979625578436 2.59979625578436 2.59979625578436 2.59979625578436 2.59979625578436 2.59979625578436 2.59979625578436 2.59979625578436 2.59979625578436 2.59979625578436 2.59979625578436 2.59979625578436 2.59979625578436 2.59979625578436 2.59979625578436 2.59979625578436 2.59979625578436 2.59979625578436 2.59979625578436 2.59979625578436 2.59979625578436 2.59979625578436 2.59979625578436 2.59979625578436 2.59979625578436 2.59979625578436 2.59979625578436 2.59979625578436 2.59979625578436 2.59979625578436 2.59979625578436 2.59979625578436 2.59979625578436 2.59979625578436 2.59979625578436 2.59979625578436 2.59979625578436 2.59979625578436 2.59979625578436 2.59979625578436 2.59979625578436 3.54482528760931 2.59979625578436 2.59979625578436 2.59979625578436 2.59979625578436 2.59979625578436 2.59979625578436 2.59979625578436 2.59979625578436 2.59979625578436 2.59979625578436 2.59979625578436 2.59979625578436 2.59979625578436 2.59979625578436 2.59979625578436 2.59979625578436 2.59979625578436 2.59979625578436 2.59979625578436 2.59979625578436 2.59979625578436 2.59979625578436 2.59979625578436 2.59979625578436 2.59979625578436 2.59979625578436 2.59979625578436 2.59979625578436 2.59979625578436 2.59979625578436 2.59979625578436 2.59979625578436 2.59979625578436 2.59979625578436 2.59979625578436 2.59979625578436 2.59979625578436 2.59979625578436 2.59979625578436 2.59979625578436 2.59979625578436 2.59979625578436 2.59979625578436 2.59979625578436 2.59979625578436 2.59979625578436 2.59979625578436 2.59979625578436 2.59979625578436 2.59979625578436 2.59979625578436 2.59979625578436 2.59979625578436 2.59979625578436 2.59979625578436 2.59979625578436 2.59979625578436 2.59979625578436 2.59979625578436 2.59979625578436 2.59979625578436 2.59979625578436 2.59979625578436 2.59979625578436 2.59979625578436 2.59979625578436 2.59979625578436 2.59979625578436 2.59979625578436 2.59979625578436 2.59979625578436 2.59979625578436 2.59979625578436 2.59979625578436 2.59979625578436 2.59979625578436 2.59979625578436 2.59979625578436 2.59979625578436 2.59979625578436 2.59979625578436 2.59979625578436 2.59979625578436 2.59979625578436 2.59979625578436 2.59979625578436 2.59979625578436 2.59979625578436 2.59979625578436 2.59979625578436 2.59979625578436 2.59979625578436 2.59979625578436 2.59979625578436 2.59979625578436 2.59979625578436 2.59979625578436 2.59979625578436 2.59979625578436 2.59979625578436 2.59979625578436 2.59979625578436 2.59979625578436 2.59979625578436 2.59979625578436 2.59979625578436 2.59979625578436 2.59979625578436 2.59979625578436 2.59979625578436 2.59979625578436 2.59979625578436 2.59979625578436 2.59979625578436 2.59979625578436 2.59979625578436 2.59979625578436 2.59979625578436 2.59979625578436 2.59979625578436 2.59979625578436 2.59979625578436 2.59979625578436 2.59979625578436 2.59979625578436 2.59979625578436 2.59979625578436 2.59979625578436 2.59979625578436 2.59979625578436 2.59979625578436 2.59979625578436 2.59979625578436 2.59979625578436 2.59979625578436 2.59979625578436 2.59979625578436 2.59979625578436 2.59979625578436 2.59979625578436 2.59979625578436 2.59979625578436 2.59979625578436 2.59979625578436 2.59979625578436 2.59979625578436 2.59979625578436 2.59979625578436 2.59979625578436 2.59979625578436 2.59979625578436 2.59979625578436 2.59979625578436
Manes.04G019200.v6.1 4.87763157489257 2.59979625578436 3.78855694617813 2.59979625578436 2.59979625578436 4.54151371017192 2.59979625578436 4.29318702333531 2.59979625578436 2.59979625578436 3.23734708650533 2.59979625578436 2.59979625578436 2.59979625578436 2.59979625578436 3.1581819852139 2.59979625578436 3.80123086013542 2.59979625578436 3.52689480351742 5.7763781349487 2.59979625578436 4.86677211687321 3.21375796249481 2.59979625578436 3.79014938861514 2.59979625578436 3.20900055990681 2.59979625578436 2.59979625578436 5.7347463374868 2.59979625578436 4.32268693423703 3.19522409136653 2.59979625578436 5.57441925341147 2.59979625578436 3.80327872727126 2.59979625578436 2.59979625578436 5.30687606661914 2.59979625578436 3.75549922483877 2.59979625578436 2.59979625578436 2.59979625578436 2.59979625578436 3.1556293923897 2.59979625578436 2.59979625578436 4.61397143423375 2.59979625578436 3.50303880328295 2.59979625578436 2.59979625578436 4.61202384795554 2.59979625578436 3.61347262458146 3.50929109955559 2.59979625578436 2.59979625578436 2.59979625578436 2.59979625578436 2.59979625578436 2.59979625578436 5.4965000327553 2.59979625578436 5.03344696906225 2.59979625578436 2.59979625578436 5.3017049965742 3.21186130151986 4.42421523146946 2.59979625578436 2.59979625578436 2.59979625578436 2.59979625578436 3.50975638980862 2.59979625578436 2.59979625578436 4.39202362825638 2.59979625578436 5.62878145966075 2.59979625578436 3.30853211464194 2.59979625578436 2.59979625578436 3.24852250119544 2.59979625578436 2.59979625578436 2.59979625578436 2.59979625578436 3.82384178068171 3.59169467750925 2.59979625578436 2.59979625578436 3.17403919595947 2.59979625578436 3.20664689713645 2.59979625578436 2.59979625578436 3.31557217321446 2.59979625578436 3.27304933687551 2.59979625578436 2.59979625578436 3.25897070105676 2.59979625578436 3.99350601859101 2.59979625578436 2.59979625578436 3.39370563949478 2.59979625578436 2.59979625578436 2.59979625578436 2.59979625578436 2.59979625578436 2.59979625578436 3.40831739229295 2.59979625578436 2.59979625578436 2.59979625578436 2.59979625578436 2.59979625578436 2.59979625578436 2.59979625578436 2.59979625578436 2.59979625578436 3.9016924230135 2.59979625578436 2.59979625578436 2.59979625578436 3.0212344291614 2.59979625578436 2.59979625578436 2.59979625578436 2.59979625578436 2.59979625578436 3.11715769885859 2.59979625578436 2.59979625578436 2.59979625578436 2.59979625578436 2.59979625578436 2.59979625578436 2.59979625578436 3.57130530482096 2.59979625578436 4.10615589359156 2.59979625578436 2.59979625578436 4.25343892241773 2.59979625578436 4.0475528573883 2.59979625578436 2.59979625578436 4.48910463378926 2.59979625578436 5.38431200943474 2.59979625578436 2.59979625578436 2.59979625578436 3.35248609664756 2.59979625578436 2.59979625578436 2.59979625578436 3.78663384676346 3.07465554562221 2.59979625578436 2.59979625578436 2.59979625578436 2.59979625578436 2.59979625578436 3.06384658117584 2.59979625578436 2.59979625578436 2.59979625578436 2.59979625578436 3.08843871467039 2.59979625578436 2.59979625578436 3.2233869813897 3.02883382542909 2.9940602321428 2.59979625578436 2.59979625578436 2.59979625578436 2.59979625578436 2.59979625578436 2.59979625578436 2.59979625578436 3.73210332722352 3.69550203293633 2.59979625578436 3.81356006800688 3.17241119288935 2.59979625578436 2.59979625578436 2.59979625578436 2.59979625578436 2.59979625578436 2.59979625578436 4.57697060124385 2.59979625578436 2.59979625578436 2.59979625578436 2.59979625578436 3.48186864689569 2.59979625578436 3.20579552351965 2.59979625578436 2.59979625578436 2.59979625578436 2.59979625578436 2.59979625578436 3.00967619553112 2.59979625578436 3.87957555546561 2.59979625578436 4.02242680552149 3.13294224426404 2.59979625578436 3.55483529680617 2.59979625578436 4.47776316075386 2.59979625578436 2.59979625578436 4.06306326958159 4.72669514704258 4.75609796646883 2.59979625578436 3.06852274975295 2.59979625578436 2.59979625578436 5.33499144135548 2.59979625578436 2.59979625578436 3.76994895807987 2.59979625578436 2.59979625578436 2.59979625578436 2.59979625578436 6.35440337275597 2.59979625578436 4.38469332710824 2.59979625578436 2.59979625578436 3.79618540511458 2.59979625578436 3.87010041767032 2.59979625578436 2.59979625578436 3.58557919338385 2.59979625578436 3.51772213641632 2.59979625578436 2.59979625578436 5.15296601957132 2.59979625578436 4.97925181696445 2.59979625578436 2.59979625578436 2.59979625578436 2.59979625578436 2.59979625578436 3.11512830171232 2.59979625578436 4.82343661449974 2.59979625578436 5.58127952347036 2.59979625578436 2.59979625578436 4.82984215995678 2.59979625578436 5.01348025372117 2.59979625578436 2.59979625578436 2.59979625578436 5.23691333591007 3.05198833785288 5.04533132192269 2.59979625578436 2.59979625578436 3.58284287608087 2.59979625578436 3.53813333396401 2.59979625578436 2.59979625578436 4.42815952842991 2.59979625578436 4.25260010426066 2.59979625578436 4.03972684270007 2.59979625578436 2.59979625578436 3.65250326144447 2.59979625578436 3.08962850859985 4.35563274075476 2.59979625578436 3.93524423983696 2.59979625578436 2.59979625578436 2.59979625578436 2.59979625578436 3.64165707291856 2.59979625578436 2.59979625578436 2.59979625578436 3.14562636105081 4.19806857068856 2.59979625578436 2.59979625578436 3.61588927876974 2.59979625578436 2.59979625578436 2.59979625578436 2.59979625578436 2.59979625578436 2.59979625578436 4.78146558047637 2.59979625578436 2.59979625578436 2.59979625578436 2.59979625578436 2.59979625578436 2.59979625578436 2.59979625578436 2.59979625578436 3.56947755124733 3.82175856716567 2.59979625578436 2.59979625578436 2.59979625578436 2.59979625578436 4.15962808971803 2.59979625578436 2.59979625578436 2.59979625578436 3.09304328024829 4.61431718763312 2.59979625578436 2.59979625578436 3.6291041059735 2.59979625578436 4.61731451888556 3.57861008867875 2.59979625578436 2.59979625578436 2.59979625578436 2.59979625578436 2.59979625578436 2.59979625578436 2.59979625578436 2.59979625578436 4.2071634246216 2.59979625578436 2.59979625578436 3.6817973704571 4.11209091169056 3.72640010490732 2.59979625578436 2.59979625578436 2.59979625578436 2.59979625578436 2.59979625578436 2.59979625578436 2.59979625578436 2.59979625578436 2.59979625578436 2.59979625578436 2.59979625578436 2.59979625578436 2.59979625578436 6.12887185041722 3.02864738326235 4.5945752232012 2.59979625578436 2.59979625578436 4.4597410266447 2.59979625578436 3.27254675750307 2.59979625578436 2.59979625578436 3.77949667192627 3.13786835974162 3.77504121623943 2.59979625578436 2.59979625578436 2.59979625578436 2.59979625578436 5.53260901940399 2.59979625578436 2.59979625578436 2.59979625578436 2.59979625578436 5.09604248141312 2.59979625578436 2.59979625578436 4.2627139023923 2.59979625578436 5.24209983591894 2.59979625578436 2.59979625578436 3.57093580047187 2.59979625578436 4.53578552123766 2.59979625578436 2.59979625578436 4.38064499079786 2.59979625578436 3.53203352010553 2.59979625578436 2.59979625578436 5.2557262930844 2.59979625578436 5.52861218027639 2.59979625578436 3.13125931646859 5.30455101167826 3.23341689300654 3.71795681358765 2.59979625578436 2.59979625578436 2.59979625578436 2.59979625578436 2.59979625578436 2.59979625578436 2.59979625578436 3.82574288094967 2.59979625578436 4.34628404641657 2.59979625578436 2.59979625578436 3.30108436898664 2.59979625578436 4.38774137885008 2.59979625578436 2.59979625578436 2.59979625578436 3.10140652150073 3.84060021691919 2.59979625578436 2.59979625578436 2.59979625578436 2.59979625578436 2.59979625578436 2.59979625578436 2.59979625578436 3.26967113465158 2.59979625578436 4.5257518977338 2.59979625578436 2.59979625578436 5.4976212684045 2.59979625578436 4.66237543919529 2.59979625578436 2.59979625578436 3.19755199553219 2.59979625578436 5.24195907077523 2.59979625578436 3.10730057077166 4.71034045717167 2.59979625578436 3.99260251328406 2.59979625578436 2.59979625578436 5.14008402903078 3.44069989855465 2.59979625578436 2.59979625578436 2.59979625578436 2.59979625578436 3.44353124367574 2.59979625578436 3.94059545112726 2.59979625578436 2.59979625578436 4.41003778231333 2.59979625578436 4.28344817242902 2.59979625578436 2.59979625578436 2.59979625578436 2.59979625578436 3.48788424575146 2.59979625578436 2.59979625578436 3.38077863823906 3.09854109867356 2.59979625578436 2.59979625578436 2.59979625578436 2.59979625578436 2.59979625578436 3.37150153489142 2.59979625578436 2.59979625578436 2.59979625578436 2.59979625578436 2.59979625578436 2.59979625578436 2.59979625578436 4.97848815819414 2.59979625578436 4.270713979079 2.59979625578436 2.59979625578436 3.32444621738729 2.59979625578436 3.83185023614716 2.59979625578436 2.59979625578436 4.89532612589868 2.59979625578436 5.48368570636335 2.59979625578436 2.59979625578436 3.09055428047105 2.59979625578436 2.59979625578436 2.59979625578436 2.59979625578436 2.59979625578436 2.59979625578436 2.59979625578436 2.59979625578436 2.59979625578436 5.57954599661096 2.59979625578436 4.73687828604043 2.59979625578436 2.59979625578436 5.11531326117881 2.59979625578436 3.94470379301307 2.59979625578436 2.59979625578436 4.69171528271106 2.59979625578436 4.03085070798866 2.59979625578436 2.59979625578436 2.59979625578436 2.59979625578436 3.10937730926642 2.59979625578436 2.59979625578436 2.59979625578436 2.59979625578436 4.40395553544935 2.59979625578436 2.59979625578436 2.59979625578436 3.13157995423547 3.00173983477685 2.59979625578436 2.59979625578436 6.27706246951681 2.59979625578436 4.6278756203977 2.59979625578436 2.59979625578436 2.59979625578436 3.6259675130652 3.11225860773288 4.21013548676989 2.59979625578436 2.59979625578436 2.59979625578436 2.59979625578436 3.45850784183096 2.59979625578436 2.59979625578436 4.68999960726321 2.59979625578436 3.52338752856881 2.59979625578436 2.59979625578436 2.59979625578436 2.59979625578436 2.59979625578436 2.59979625578436 2.59979625578436 2.59979625578436 2.59979625578436 3.04710913781508 2.59979625578436 2.59979625578436 2.59979625578436 2.59979625578436 3.12826845074903 2.59979625578436 2.59979625578436 3.56947890294999 3.60043099403342 3.85308277363896 3.3217847703779 4.18196899199269 4.4131675108357 2.59979625578436 4.29767203310259 2.59979625578436 2.59979625578436 5.06082967706806 2.59979625578436 4.93309041737004 2.59979625578436 2.59979625578436 5.49536641471847 2.59979625578436 4.05054487831548 3.22347444536885 2.59979625578436 2.59979625578436 2.59979625578436 3.0640794104873 2.59979625578436 2.59979625578436 2.59979625578436 2.59979625578436 3.95414086578989 2.59979625578436 2.59979625578436 2.59979625578436 2.59979625578436 2.59979625578436 2.59979625578436 2.59979625578436 2.59979625578436 2.59979625578436 2.59979625578436 2.59979625578436 2.59979625578436 2.59979625578436 3.58630416979131 2.59979625578436 2.59979625578436 2.59979625578436 3.21021486625664 2.59979625578436 2.59979625578436 2.59979625578436 2.59979625578436 2.59979625578436 2.59979625578436 3.7908095180558 2.59979625578436 2.59979625578436 3.86545988394052 3.40690696027832 5.05216210166522 2.59979625578436 2.59979625578436 3.18142001825098 2.59979625578436 3.99966738167939 2.59979625578436 3.11790825992549 2.59979625578436 5.0203920245144 2.59979625578436 3.6796059605765 2.59979625578436 2.59979625578436 3.60314531494957 2.59979625578436 4.42712282154806 2.59979625578436 2.59979625578436 2.59979625578436 2.59979625578436 2.59979625578436 2.59979625578436 2.59979625578436 3.93224927260848 2.59979625578436 4.30462800738307 2.59979625578436 2.59979625578436 4.23653332521103 3.08778501908917 3.02276451142146 2.59979625578436 2.59979625578436 2.59979625578436 2.59979625578436 4.11224313051273 2.59979625578436 2.59979625578436 2.59979625578436 2.59979625578436 2.59979625578436 2.59979625578436 2.59979625578436 3.46890406481015 2.59979625578436 2.59979625578436 2.59979625578436 2.59979625578436 2.59979625578436 2.59979625578436 5.20884815772509 2.59979625578436 2.59979625578436 2.59979625578436 2.59979625578436 3.06152639500709 2.59979625578436 2.59979625578436 2.59979625578436 2.59979625578436 5.58458055437475 2.59979625578436 2.59979625578436 4.93416751054944 3.65393620300245 4.12090391249473 2.59979625578436 2.59979625578436 2.59979625578436 2.59979625578436 2.59979625578436 2.59979625578436 2.59979625578436 3.3939317028683 2.59979625578436 4.03220279342584 2.59979625578436 2.59979625578436 3.3537310595367 2.59979625578436 2.59979625578436 3.19153549401571 2.59979625578436 3.21916247304854 2.59979625578436 3.66636006968075 2.59979625578436 2.59979625578436 3.48658342951114 2.59979625578436 4.83279167751704 2.59979625578436 3.47646435890152 3.29381410174513 2.59979625578436 2.59979625578436 2.59979625578436 2.59979625578436 3.13232547685039 2.59979625578436 3.64298409173955 2.59979625578436 2.59979625578436 2.59979625578436
Manes.04G019300.v6.1 3.14683983215409 2.59979625578436 3.20665085371097 3.12519089239347 2.59979625578436 2.59979625578436 2.59979625578436 3.11445218865464 2.59979625578436 2.59979625578436 2.59979625578436 3.04561120384308 3.48816860543824 2.59979625578436 2.59979625578436 2.59979625578436 3.51852869536645 2.59979625578436 3.27626599380655 2.59979625578436 2.59979625578436 2.59979625578436 3.13138655775315 3.34898337200862 2.59979625578436 3.58052694302842 3.7059866091091 4.88410462378395 2.59979625578436 3.12942703094249 2.59979625578436 3.2385184270877 3.17378617670681 2.59979625578436 2.59979625578436 2.59979625578436 3.56670918754148 2.59979625578436 3.54273597101275 2.59979625578436 3.83619006804271 3.97419662001755 3.18911703177846 4.01013362095992 2.59979625578436 3.20086796870012 3.14070476119692 4.11155110495989 4.21253651476974 4.04532955057391 3.11136424535262 3.25791388366613 3.1269057721942 4.52357902497689 2.59979625578436 2.59979625578436 2.59979625578436 3.32378826321993 2.59979625578436 2.59979625578436 2.59979625578436 3.35463609942184 3.10654593426012 2.59979625578436 2.59979625578436 2.59979625578436 2.59979625578436 2.59979625578436 2.59979625578436 3.36088296270151 2.59979625578436 3.34668547899646 2.59979625578436 2.59979625578436 2.59979625578436 2.59979625578436 3.12344627707087 2.59979625578436 3.77811259546182 2.59979625578436 3.19937689101105 2.59979625578436 3.85486015733762 4.07605613454701 2.59979625578436 2.59979625578436 2.59979625578436 2.59979625578436 3.1906912113914 3.03309729085306 3.24973940342139 2.59979625578436 4.95469163275664 3.46289563222322 5.6713578930303 3.17011221737183 2.59979625578436 2.59979625578436 3.03047401906305 2.59979625578436 3.54572385788315 2.59979625578436 3.31634635312898 3.07799747124634 2.59979625578436 2.59979625578436 3.06791173847519 3.30468717862715 2.59979625578436 3.12799011821841 2.59979625578436 3.16467000805317 2.59979625578436 2.59979625578436 2.59979625578436 2.59979625578436 2.59979625578436 3.097772256188 3.17519681097436 2.59979625578436 2.59979625578436 3.35765264354746 3.45460970656978 3.3030517261556 4.09975139848074 3.25674191122001 3.64047583210619 3.93778378995637 3.9016924230135 4.4589452453862 2.59979625578436 2.59979625578436 3.19371833097314 4.38748032466568 6.1159003933521 3.44340296313251 2.59979625578436 3.08196755351891 4.8152637192013 2.59979625578436 3.35372006124426 2.59979625578436 3.6161129942103 3.34739219599138 3.80954712352577 2.59979625578436 2.59979625578436 3.24166522631322 4.10615589359156 2.59979625578436 3.74283852443338 2.59979625578436 3.09669850574795 3.58662713358507 3.98407844717818 3.07194257290571 2.59979625578436 3.2043609590842 2.59979625578436 2.59979625578436 3.40808966416724 2.59979625578436 2.59979625578436 3.64610360094838 3.5701883979893 2.59979625578436 2.59979625578436 3.90409681167524 2.59979625578436 3.60579276956614 3.41380625865222 3.13618426178944 2.59979625578436 2.59979625578436 2.59979625578436 3.06457845309048 2.59979625578436 2.59979625578436 3.43834722454961 2.59979625578436 2.59979625578436 3.82001212652828 3.02883382542909 4.31022035526399 4.64747589463658 3.13068999412181 2.59979625578436 3.37236691198058 2.59979625578436 3.21065778610885 2.59979625578436 3.73210332722352 2.59979625578436 2.59979625578436 3.10743416573937 3.65446411146874 2.59979625578436 3.13848911460483 2.59979625578436 5.15672364586286 4.36136542886796 3.11468408518749 2.59979625578436 3.48529138983509 2.59979625578436 3.61010806293255 3.0725295882055 2.59979625578436 3.0737295239543 3.78694677248416 3.44097522767948 4.76706771889353 3.59001127490207 3.08019605297528 4.03505488819131 2.59979625578436 2.59979625578436 2.59979625578436 3.77728265014896 4.02242680552149 4.34821543869108 2.59979625578436 3.15782640238907 3.05392758145134 3.07224328759053 3.82970366029775 2.59979625578436 3.35455894485225 2.59979625578436 4.31825751197268 3.34176463353204 2.59979625578436 2.59979625578436 3.2879594338573 3.35832488643014 2.59979625578436 3.05800329061214 3.19677433375722 3.19240955863012 3.37329820666967 3.5030039551816 3.60068947668391 3.40715241739593 2.59979625578436 3.08827779899346 3.13246240288098 2.59979625578436 4.9971281131785 3.93597786339893 4.7220511622245 3.13619888814257 2.59979625578436 3.73114165719934 2.59979625578436 3.60210118899195 2.59979625578436 2.59979625578436 2.59979625578436 3.53421281753572 3.17608306896042 3.49175676901494 2.59979625578436 3.61779196529466 3.04994649852283 4.89590922774263 3.72918927219567 2.59979625578436 3.17356662868593 3.76993209506102 4.84677024186723 3.04165461401528 2.59979625578436 2.59979625578436 3.33483351561316 2.59979625578436 2.59979625578436 2.59979625578436 6.23259248789457 2.59979625578436 3.59521002625218 3.69555314932731 4.21556192289263 3.39696096412707 3.09839870207427 3.17647007763899 3.02532496867072 2.59979625578436 2.59979625578436 2.59979625578436 2.59979625578436 2.59979625578436 3.3970748603418 2.59979625578436 3.43641674032279 3.13011628474653 3.65250326144447 4.7124185258634 2.59979625578436 2.59979625578436 4.04387063117026 4.55922787602047 4.19900678068076 2.59979625578436 3.21057785747254 2.59979625578436 4.3369582913703 2.59979625578436 2.59979625578436 2.59979625578436 2.59979625578436 3.75733231750362 3.1486359026078 2.59979625578436 3.19442034293909 4.12337786434941 4.38541215993613 4.18601845275456 3.45416095825858 3.70695848093967 3.9547866164985 3.6159717350813 3.86527703487348 2.59979625578436 3.32385717853539 3.86189585640877 4.69062408306534 2.59979625578436 3.77040547355181 2.59979625578436 2.59979625578436 2.59979625578436 3.36930499807517 2.59979625578436 2.59979625578436 3.62556512346228 3.52874432227956 5.09427882461098 3.3839879457408 2.59979625578436 3.09304328024829 4.50058305263964 2.59979625578436 3.13261469345293 3.6291041059735 3.17283095979864 5.21848179092419 3.95982811261332 3.5271669967772 3.61411445291512 3.25631718321301 4.45801125212273 3.3040166343606 3.15916706065669 2.59979625578436 3.97233686017103 4.26644426316381 2.59979625578436 2.59979625578436 4.64045055842371 4.41567923007383 5.97870647680183 5.18283577777025 3.47565525924005 3.62245939251466 3.64036404079632 5.94327567905666 4.98310222217796 3.31762165171637 3.38416193941179 2.59979625578436 4.94330327211487 4.70477102645547 4.33117538900722 3.29703488223369 3.66154325580684 3.20409142510325 3.29914297901095 2.59979625578436 2.59979625578436 3.44977478267563 3.89848102328544 3.68276761886976 3.30161108955818 2.59979625578436 2.59979625578436 3.35646070222803 3.19947538049542 3.11932334026827 3.07415123844217 3.33541046017207 3.13906168656558 2.59979625578436 2.59979625578436 2.59979625578436 2.59979625578436 2.59979625578436 3.24980416694994 2.96925739016971 2.59979625578436 3.25797369082606 3.54865317049011 4.69084550598223 3.77807859896217 3.50383966973202 3.16746079526105 3.52542129662251 4.18217653958045 3.83729976518375 3.62292636951278 3.36487301352577 2.59979625578436 3.41054618312097 2.59979625578436 2.59979625578436 2.59979625578436 2.59979625578436 3.68984673265129 3.75016086611143 2.59979625578436 3.72285975990381 3.37279228920747 5.21234962189672 4.13744632159808 3.08352688683135 3.04948717202689 3.50203005288194 4.87477229420321 3.2415469443954 2.59979625578436 2.59979625578436 3.11298070489525 4.29949062908944 4.22305024592718 2.59979625578436 2.59979625578436 3.17286485156 3.7718602882907 5.52343124050681 3.76564883305679 2.59979625578436 3.70021863252178 3.39871373980224 3.89363607006768 3.19302232415317 2.59979625578436 4.04264053925947 3.89899984455183 3.63202778143493 2.59979625578436 2.59979625578436 3.73269580497058 3.64012051987376 4.93633219493801 3.05578649445254 3.5181177796101 2.59979625578436 3.33926872403034 4.20949564171791 3.53101584287459 2.59979625578436 3.65809315207231 4.6568115787803 3.02358893173204 2.59979625578436 2.59979625578436 3.19560163765469 3.31617825122147 3.72538479952717 3.26482453652333 4.6537972405013 3.19855137885276 3.76240790581189 4.18499870801972 4.20674458808463 3.54399020599517 2.59979625578436 3.67218395032668 2.59979625578436 3.76236799639634 2.59979625578436 3.1782393393218 3.48836367183064 2.59979625578436 4.40294584547374 2.59979625578436 2.59979625578436 2.59979625578436 4.39543324340426 2.59979625578436 2.59979625578436 4.27228636303956 3.30170228463906 3.59423081620886 3.76737684440914 2.59979625578436 2.59979625578436 3.28610162710445 3.53954419752657 3.84378557776466 4.67907735641066 4.30558666440505 2.59979625578436 3.93481781821329 2.59979625578436 4.11907918817873 2.59979625578436 3.20229976147952 4.64595945874395 3.45647939961573 2.59979625578436 3.83050492617519 3.12404357264528 3.48381109612499 4.65701709879429 2.59979625578436 3.29891955515538 3.48460042308814 3.67965037329522 3.22666753937026 2.59979625578436 3.44191213325748 3.97316101220277 5.02714471712999 4.01686376162975 2.59979625578436 3.82398655823875 3.4521137753102 5.36971656214073 5.29325863473296 3.76305104014096 2.59979625578436 3.16296043660998 3.08499272863383 2.59979625578436 3.42720419169766 2.59979625578436 3.33689537073237 2.59979625578436 2.59979625578436 2.59979625578436 3.48037588270895 3.31107187306906 4.25518527308797 4.07685047715425 3.66140025771279 2.59979625578436 2.59979625578436 3.47359458653169 4.49480723273591 3.13864089446275 2.59979625578436 3.72956585140675 3.4479846523637 4.50794081930454 2.59979625578436 2.59979625578436 3.13157995423547 3.39613763158741 5.9065460838068 2.59979625578436 3.21960951687133 3.35112322452084 2.96285904255512 3.2692901765405 2.59979625578436 3.19473572649359 2.59979625578436 3.47843854242518 3.72291427801192 3.78669727175961 2.59979625578436 3.1839706467237 2.59979625578436 4.75392326577783 4.66826813181009 3.45229135332417 2.59979625578436 2.59979625578436 2.59979625578436 4.08372120898946 3.46235777925282 3.23796702278507 2.59979625578436 3.55486197040881 2.59979625578436 2.59979625578436 2.59979625578436 2.59979625578436 3.8322434301044 3.19337031441694 3.52399980726882 4.07013693899983 3.41825790528832 2.59979625578436 3.74119070843721 4.03322107445089 2.59979625578436 4.50086420101769 4.2578502379152 5.81831550850501 3.54285352533004 2.59979625578436 4.34105549613633 4.29767203310259 2.59979625578436 2.59979625578436 2.59979625578436 3.37017545708318 3.11624245650931 4.094863701899 3.60798097877415 2.59979625578436 3.14237529736743 3.69078090448107 3.22347444536885 2.59979625578436 3.21559004798566 2.59979625578436 4.44890126692422 3.77939498651549 4.24010273850454 4.31931518919259 3.29612907983554 5.31959603265924 2.59979625578436 3.22322736688131 2.59979625578436 2.59979625578436 3.7445127826073 2.59979625578436 2.59979625578436 3.95201576043433 4.02594991451093 3.64505721057814 4.04455789294339 2.59979625578436 2.59979625578436 4.40561660377299 2.59979625578436 3.6661895749198 2.59979625578436 2.59979625578436 3.649182354296 4.04222186891198 3.87077178890064 2.59979625578436 3.10979399629646 3.02941578193738 3.09747954102011 5.27760619206338 2.59979625578436 3.24766064870577 3.72725603822417 4.0406793889104 4.10300683505701 3.51194589800682 3.59423054881486 2.59979625578436 2.59979625578436 4.64757913364764 2.59979625578436 3.15183655154252 2.59979625578436 3.45570349174585 3.99216097832766 3.92413616999576 3.09477353892355 2.59979625578436 3.78119010223562 2.98900452407651 2.59979625578436 2.59979625578436 2.59979625578436 3.24163335600191 2.59979625578436 3.68940288429935 3.08638207118581 2.59979625578436 3.38404745483947 2.59979625578436 4.01870693271444 3.13842484873088 2.59979625578436 3.28670441964339 2.59979625578436 2.59979625578436 2.59979625578436 2.59979625578436 2.59979625578436 4.72044007819003 2.59979625578436 3.14928056722215 2.59979625578436 2.59979625578436 4.23828724517882 2.59979625578436 3.17004009026973 2.59979625578436 3.61444306553731 4.76769275044066 3.7584247049036 3.50713024684174 3.52149089330638 3.6756084057258 3.15933867912396 4.00553713877279 2.59979625578436 4.24449899561922 3.3044068221996 3.61555750542542 4.07237430689099 4.71432767896825 2.59979625578436 3.47524811535511 5.43989591098473 3.93512453557474 3.57146495650175 3.68182989929518 3.35328498908235 5.17130707389056 3.85928160272721 3.07369795760033 3.30313529149927 3.44930817813875 3.51041138144057 4.10865633591452 2.59979625578436 3.83341950697913 4.11862787536326 4.3228332829375 4.10445691151125 2.59979625578436 2.59979625578436 3.0410586930376 2.59979625578436 2.59979625578436 2.59979625578436 2.59979625578436 2.59979625578436 3.08541878809132 4.1442161609005 2.59979625578436 2.59979625578436 4.16338170986749 3.51516365326081 2.59979625578436 2.59979625578436 2.59979625578436 3.21951123834957 3.71233198111385 3.90291938238005 3.1167432246131 3.51213099311162 3.08270106822196 4.12663141229212 3.08078529881836 2.59979625578436 3.12790887429037
Manes.04G019400.v6.1 2.59979625578436 3.70064765159346 3.03047684732533 3.33882252641644 3.37876105695794 2.59979625578436 3.69688139237258 3.32387150818726 2.59979625578436 3.263295019147 2.59979625578436 3.22781498317095 2.59979625578436 4.0228427264024 3.41879698969261 2.59979625578436 3.51852869536645 2.59979625578436 3.27626599380655 3.52689480351742 2.59979625578436 2.59979625578436 2.59979625578436 3.72812292938955 3.53192955553866 2.59979625578436 3.56341288661491 3.92507092375754 3.45177722385841 2.59979625578436 2.59979625578436 3.8483672408052 2.59979625578436 2.59979625578436 3.36735576210244 2.59979625578436 2.59979625578436 2.59979625578436 2.59979625578436 2.59979625578436 2.59979625578436 2.59979625578436 3.18911703177846 4.20918139565387 3.44051830746251 2.59979625578436 3.14070476119692 3.81420554761704 3.13370949737372 2.59979625578436 2.59979625578436 2.59979625578436 2.59979625578436 3.61356726487245 2.59979625578436 2.59979625578436 3.1130976494983 3.11439241586576 5.06329469792218 3.66311783781629 2.59979625578436 2.59979625578436 2.59979625578436 2.59979625578436 2.59979625578436 2.59979625578436 3.16805095130771 3.43153906783138 3.12093291120984 3.14104836382465 2.59979625578436 3.34668547899646 2.59979625578436 2.59979625578436 2.59979625578436 2.59979625578436 2.59979625578436 3.50975638980862 5.6395176493305 3.60487272425572 2.59979625578436 3.6785121503149 3.40821820302597 2.59979625578436 2.59979625578436 2.59979625578436 2.59979625578436 3.24852250119544 3.01907165093939 2.59979625578436 3.5115007869912 2.59979625578436 2.59979625578436 3.70362220141525 2.59979625578436 5.57969917895256 2.59979625578436 3.19285832138037 2.59979625578436 3.56582483593361 3.83555055270904 2.59979625578436 3.6032494770633 3.07799747124634 2.59979625578436 3.48751956741113 2.59979625578436 2.59979625578436 2.59979625578436 2.59979625578436 2.59979625578436 2.59979625578436 2.59979625578436 2.59979625578436 2.59979625578436 2.59979625578436 3.34666675568901 3.097772256188 3.58385032575014 2.59979625578436 3.56284251907067 2.59979625578436 3.30107830576528 2.59979625578436 2.59979625578436 2.59979625578436 2.59979625578436 3.46370293381128 2.59979625578436 3.14854429515482 3.61868305960293 2.59979625578436 2.59979625578436 2.59979625578436 2.59979625578436 2.59979625578436 2.59979625578436 2.59979625578436 3.11715769885859 3.38823800246194 3.51812105738734 2.59979625578436 3.06178703260991 2.59979625578436 3.10567645987634 3.29604671878417 2.59979625578436 2.59979625578436 3.07277416937966 2.59979625578436 3.41833297366157 2.59979625578436 2.59979625578436 3.10037248322062 2.59979625578436 2.59979625578436 2.59979625578436 2.59979625578436 3.07495913220232 3.32259926914112 3.58357647506077 2.59979625578436 2.59979625578436 2.59979625578436 3.39695909782473 3.49183502491586 2.59979625578436 3.07465554562221 2.59979625578436 3.31819734655646 3.17915297907334 2.59979625578436 2.59979625578436 2.59979625578436 3.81336031802539 2.59979625578436 2.59979625578436 3.11361203837832 2.59979625578436 2.59979625578436 3.50239511963957 2.59979625578436 2.59979625578436 2.59979625578436 3.19004403745022 2.59979625578436 2.59979625578436 3.76235768263894 2.59979625578436 3.72261622898737 3.44756539621456 2.59979625578436 2.59979625578436 4.07160585981311 3.10743416573937 3.57920140188002 3.77457475802958 2.59979625578436 3.61553673728018 2.59979625578436 3.30082812140204 4.00736470007236 2.59979625578436 2.59979625578436 2.59979625578436 3.11263355011005 3.26541768118622 2.59979625578436 3.0737295239543 2.59979625578436 2.59979625578436 3.11572183528983 2.59979625578436 2.59979625578436 3.04879652493302 3.00967619553112 3.10108304697002 2.59979625578436 2.59979625578436 3.70377575321868 2.59979625578436 2.59979625578436 2.59979625578436 3.23943786201555 2.59979625578436 3.56356945436749 2.59979625578436 2.59979625578436 2.59979625578436 2.9870565861914 3.0312983665093 3.06852274975295 2.59979625578436 2.59979625578436 2.59979625578436 2.59979625578436 2.59979625578436 2.59979625578436 2.59979625578436 2.59979625578436 4.42338481975009 3.60068947668391 3.26181179846843 3.07492497937578 2.59979625578436 3.51236062960917 3.8473302820013 2.59979625578436 3.12024369940562 3.06159220116022 4.14357415415981 3.83651593829476 2.59979625578436 3.27713638788058 3.18614183435273 3.11671905717742 2.59979625578436 2.59979625578436 2.59979625578436 2.59979625578436 5.79999924645805 3.15498124947046 2.59979625578436 3.373346376899 3.27415149574588 4.47210854101852 2.59979625578436 2.59979625578436 2.59979625578436 3.26904104433001 2.59979625578436 3.44779333810738 2.59979625578436 3.12232509438277 2.59979625578436 2.59979625578436 3.6005353629866 2.59979625578436 2.59979625578436 3.05198833785288 3.09920040061693 3.51628227195113 4.04855430503372 2.59979625578436 3.17647007763899 2.59979625578436 3.32357789646735 3.08773589500831 2.59979625578436 2.59979625578436 2.59979625578436 2.59979625578436 3.16332247699915 2.59979625578436 3.86518276346593 3.35223927418133 2.59979625578436 3.86141827164865 2.59979625578436 3.79430694705734 3.50719198956029 2.59979625578436 3.27020841900006 2.59979625578436 2.59979625578436 2.59979625578436 2.59979625578436 2.59979625578436 2.59979625578436 2.59979625578436 3.19008785338756 2.59979625578436 3.32957983186862 2.59979625578436 3.50591962117144 2.59979625578436 3.4222802704751 3.45416095825858 2.59979625578436 2.59979625578436 3.43504416208772 2.59979625578436 3.58962556786357 2.59979625578436 3.08982373625139 3.07280994667388 3.29274630253399 2.59979625578436 2.59979625578436 3.94754652835282 2.59979625578436 2.59979625578436 2.59979625578436 2.59979625578436 4.02281133458738 3.14223713453464 2.59979625578436 2.59979625578436 2.59979625578436 2.59979625578436 3.14215221956444 2.59979625578436 3.64827329451709 2.59979625578436 2.59979625578436 2.59979625578436 3.29842715226595 2.59979625578436 2.59979625578436 3.6251123192678 3.52181474650389 3.3040166343606 3.3860634446461 2.59979625578436 2.59979625578436 3.08587502403935 3.90494635897467 3.3916204310571 3.15022104454705 3.38144601411272 2.59979625578436 2.59979625578436 3.22380152582246 2.59979625578436 2.59979625578436 3.55233862809673 2.59979625578436 2.59979625578436 2.59979625578436 2.59979625578436 3.34487133408656 3.49785141248313 2.59979625578436 3.4497260527321 2.59979625578436 3.44837432885348 2.59979625578436 3.62254771808082 3.02689750774351 2.59979625578436 3.36612465035371 2.59979625578436 3.17468152259091 2.59979625578436 2.59979625578436 4.67908721908261 3.44198007858204 2.59979625578436 3.26768129077464 2.59979625578436 3.7795183689851 2.59979625578436 2.59979625578436 4.92523310772865 3.15110900783788 2.59979625578436 2.59979625578436 2.59979625578436 3.62280837559436 2.59979625578436 2.59979625578436 2.59979625578436 2.59979625578436 2.59979625578436 2.59979625578436 2.59979625578436 3.22344610197473 2.59979625578436 3.49033222288615 3.14391809079161 2.59979625578436 2.59979625578436 2.59979625578436 2.59979625578436 2.59979625578436 2.59979625578436 3.57920802154271 2.59979625578436 3.51034282900347 2.59979625578436 2.59979625578436 3.35537022837668 2.59979625578436 3.55429179112453 2.59979625578436 2.59979625578436 2.59979625578436 3.50018589828307 2.59979625578436 2.59979625578436 2.59979625578436 2.59979625578436 3.63790334654271 3.94231177857405 3.30108436898664 3.17286485156 3.08920714372086 4.27416104160357 3.43507825794058 2.59979625578436 2.59979625578436 2.59979625578436 3.36314563101168 3.19302232415317 2.59979625578436 3.18557612127935 3.2656464759195 2.59979625578436 2.59979625578436 3.0755768791799 2.59979625578436 3.41241579629101 3.22556948593357 3.24203518046687 2.59979625578436 2.59979625578436 2.59979625578436 3.3258524402005 3.63664094407163 2.59979625578436 2.59979625578436 2.59979625578436 3.32869152579516 2.59979625578436 2.59979625578436 2.59979625578436 2.59979625578436 2.59979625578436 3.89746962509603 3.17231317506197 2.59979625578436 2.59979625578436 2.59979625578436 3.5995725395466 2.59979625578436 2.59979625578436 3.36660907200873 2.59979625578436 3.37237396509029 3.14802037916805 2.59979625578436 2.59979625578436 3.35064364855437 2.59979625578436 2.59979625578436 2.59979625578436 2.59979625578436 3.0490669307664 2.59979625578436 2.59979625578436 3.1553627006671 2.59979625578436 3.23608720942091 2.59979625578436 2.59979625578436 2.59979625578436 2.59979625578436 2.59979625578436 3.84378557776466 2.59979625578436 3.62152517813589 2.59979625578436 5.02170469103572 4.36196706552631 3.85813757889308 2.59979625578436 2.59979625578436 3.10694865309437 2.59979625578436 3.32871826849192 3.11486485550114 3.49823486347591 2.59979625578436 3.13896247932804 2.59979625578436 2.59979625578436 3.23026995721046 3.09168813019347 2.59979625578436 3.16597009136717 2.59979625578436 3.13561726277176 2.59979625578436 2.59979625578436 3.15282698057601 2.59979625578436 3.09661102337773 4.10784367478276 2.59979625578436 2.59979625578436 2.59979625578436 3.39133175835895 3.28280950206751 4.78511380649245 3.42720419169766 2.59979625578436 3.94461003079951 3.29025677866774 3.20643697917781 3.63770880969205 2.59979625578436 3.80860520056819 2.59979625578436 3.52822474440109 3.66140025771279 2.59979625578436 3.62020516977015 2.59979625578436 3.27177532694313 3.77863573177652 2.59979625578436 3.32506186180071 3.20381007552223 3.78430470117815 3.48815169625104 3.11591032459858 2.59979625578436 3.00173983477685 4.18443423071714 3.91310531054823 2.59979625578436 3.87406173053551 3.36306961426909 3.64488221720875 4.29456170525929 2.59979625578436 2.59979625578436 3.47843854242518 3.80813818017257 3.63459143030087 3.35805347339294 2.59979625578436 2.59979625578436 2.59979625578436 3.12724282625815 3.45229135332417 3.14894040553398 3.66593204232818 2.59979625578436 3.36586943173339 3.21419104749459 3.23796702278507 3.10783858502086 2.59979625578436 2.59979625578436 2.59979625578436 2.59979625578436 3.18542993688362 3.58478682437396 3.43352024351822 2.59979625578436 2.59979625578436 3.41825790528832 3.12826845074903 2.59979625578436 3.20491354779203 2.59979625578436 3.31429537738927 2.59979625578436 4.0029296703631 3.68263909842841 2.59979625578436 3.34624818242998 3.45899228328628 3.15184207342633 2.59979625578436 2.59979625578436 2.59979625578436 2.59979625578436 2.59979625578436 3.3197901182369 2.59979625578436 3.36272800854502 4.1098295392712 3.22347444536885 2.59979625578436 3.21559004798566 2.59979625578436 4.14076546407845 3.77939498651549 3.62159293703543 2.59979625578436 3.448631920834 3.81948308357673 2.59979625578436 3.22322736688131 3.79716551795672 2.59979625578436 3.18330204680804 3.51082790168131 2.59979625578436 2.59979625578436 4.15069733872885 2.59979625578436 4.04455789294339 2.59979625578436 2.59979625578436 2.59979625578436 2.59979625578436 2.59979625578436 3.40187214262271 3.79526355007221 3.649182354296 3.37547122358886 3.13258002656255 3.12734860701425 2.59979625578436 3.33857317196314 2.59979625578436 2.59979625578436 4.95185978795537 2.59979625578436 3.72725603822417 3.63892350946115 3.09452231295659 2.59979625578436 2.59979625578436 2.59979625578436 3.53608592051933 3.33322949980246 3.11790825992549 3.54481604786255 2.59979625578436 3.34368402516979 3.01607379670363 2.59979625578436 2.59979625578436 2.59979625578436 3.20273864989596 2.98900452407651 3.6450638254242 3.79683763774449 2.59979625578436 2.59979625578436 2.59979625578436 3.09629371888845 2.59979625578436 2.59979625578436 2.59979625578436 2.59979625578436 2.59979625578436 3.13842484873088 2.59979625578436 2.59979625578436 2.59979625578436 2.59979625578436 2.59979625578436 2.59979625578436 2.59979625578436 4.45358119011985 2.59979625578436 3.14928056722215 2.59979625578436 2.59979625578436 3.36362012377228 3.11619863125283 3.40116079843692 2.59979625578436 2.59979625578436 2.59979625578436 2.59979625578436 2.59979625578436 2.59979625578436 3.08978059537946 2.59979625578436 2.59979625578436 3.53809143152737 2.59979625578436 3.3044068221996 3.2500535295445 4.27862501081541 2.59979625578436 2.59979625578436 2.59979625578436 2.59979625578436 2.59979625578436 3.1677776264212 2.59979625578436 2.59979625578436 2.59979625578436 2.59979625578436 3.53538582533427 2.59979625578436 2.59979625578436 3.51041138144057 3.15448378042256 3.68792152061727 2.59979625578436 2.59979625578436 3.33771173039697 4.26530609196729 3.54449289306235 2.59979625578436 3.0410586930376 2.59979625578436 3.76006514077978 3.32166868968202 2.59979625578436 3.17452592349132 2.59979625578436 2.59979625578436 3.34591117683446 2.59979625578436 3.66929908841205 2.59979625578436 4.19994745043866 2.59979625578436 2.59979625578436 2.59979625578436 3.0292052725966 2.59979625578436 2.59979625578436 2.59979625578436 3.27961246069983 2.59979625578436 2.59979625578436 2.59979625578436 3.9545389191392
Manes.04G019500.v6.1 4.83163011852923 3.70064765159346 4.84843749469199 4.61114732812274 3.59768416077194 4.65705132771059 4.91723006115201 5.07217746639781 4.31387293190585 3.73003826736833 4.4934569394283 4.54779363222009 4.68474164205806 4.91064980434831 4.56137116184234 4.28002511614526 4.53957960097718 2.59979625578436 3.91874843080912 3.89014654444277 4.50694654740009 5.03084299439211 4.6318334491644 4.25687274181446 4.95536978657225 4.3590622695144 4.21443061264207 4.14820518392652 3.78836439742839 4.27120870701631 4.43107563536172 4.85657376386915 4.59805523480591 4.59825399372167 4.31785333932452 4.0527803973879 4.29851119465621 3.80327872727126 4.82090317222997 3.80531622868573 5.01245155368018 4.63693521010155 4.44054425380309 4.99408348520247 3.6225462550542 4.12900872040676 3.98542741831231 4.27301881791545 4.35048810529868 4.04532955057391 4.56468814990283 4.88207833395357 4.45298534130266 4.480814768753 3.79492487585658 4.07562950090908 4.51913820535515 4.29300832683271 3.70500796502859 3.66311783781629 3.25634658216568 3.35463609942184 3.5984555720394 5.50880681331723 3.15500955286225 4.44026838554202 4.51758399138999 4.20269073273279 4.54497168207716 4.15647047487751 4.4879102926475 5.00090100107151 4.70163981646097 2.59979625578436 2.59979625578436 4.78876379136237 4.96021735405087 4.91773553356967 4.72259117367632 3.60487272425572 4.46917349746849 4.705928148491 4.60214325663936 4.14915848480723 3.80444180087026 3.95893596499787 3.85105948740097 3.39107561198341 3.01907165093939 3.86377510665336 4.82504112849539 4.88223851395577 5.02736790143551 4.37759601016739 2.59979625578436 4.45732658787401 4.46873587382271 4.65598441309723 4.48937483990306 4.48069130754149 4.18650763161367 4.39496884390249 4.07092939277568 4.9263624806779 5.12862405186618 3.92971836159334 4.3174939301452 4.07289388257943 4.60680531269371 3.75626826634345 3.96557275266778 3.9432357747821 4.15371096450366 4.19729973343173 2.59979625578436 3.91825195276001 4.7290239259891 4.11215830973098 4.82881001670656 4.35230567133016 4.21353153330716 5.05616975798648 4.78613788047522 5.23234600409064 4.60857272436607 4.02307215160948 4.76778138771814 4.95871747072434 5.42468388672317 3.79938721868522 4.01359721726879 4.85910388137775 4.45340113564615 5.24452190156357 5.0938900785733 4.61378717257133 4.3068716265175 5.06969246119017 4.93654571479889 4.36060981878653 4.88298795962362 4.86366120796123 4.48513442123628 4.74662794098292 3.80954712352577 4.10289977921789 5.03958938428329 4.62424430561964 4.6102922073487 2.59979625578436 4.49299909182598 4.88851984086147 4.60988650589247 4.7946565352314 5.00255926748439 4.52172573712399 4.14959984514453 4.95042025022889 5.06999415733582 3.91970661364898 4.24616011034871 4.83413770450331 4.28724935013667 4.66268196488726 4.80177612577726 4.59453160439119 5.37903637538252 4.91275830355912 2.59979625578436 4.70368004408044 4.25695207125705 4.79458017567572 4.71332777556834 5.10703874335045 4.06634739847031 4.25422679124481 4.73996000033712 4.71516168458026 4.70960764893765 2.59979625578436 4.02089228220235 4.8109377766842 3.9154694025506 5.01796876041085 4.05294401187991 4.67998057872331 4.90498582060877 4.63750377469262 4.71386244668851 4.46203059144538 3.7826380584795 4.75735020121188 4.58767334559151 4.45325199038882 4.7153850466096 4.94321489516073 4.15792746763255 5.05528435803225 5.00516634077904 5.33288202231538 4.41621985078679 4.1595829953449 4.99292211959112 4.25012848163437 4.29816580527421 4.08056208543694 3.8194847780561 5.00064046228235 4.61383278800881 4.90154059808998 4.54001079764501 4.35890466139033 4.67430240951632 4.63773418820812 4.77370066113157 4.33289927786302 4.42655015037944 4.74843242404579 3.77728265014896 5.28019695868458 4.95586597078112 4.11971925919363 5.0875078214305 4.57961587402007 5.17108924712187 4.36717994840497 2.59979625578436 4.6996641414451 5.41775509638884 4.67979201911018 4.49257276103546 4.46462861855748 4.74890399981929 4.71052280785417 5.33499144135548 4.33575530874759 4.33402185873102 4.78870362641439 4.93702853440514 5.37783192061473 4.33024326118047 4.50131182707378 5.36131954599982 4.5324245749108 5.0335378397951 4.63541716919356 3.95859603214403 4.77236686970125 4.02159810005377 4.79241552692996 4.74752081330114 3.97281132513551 4.88324698214231 4.68159371780483 4.75522102641274 3.73254242417272 5.07827029939679 4.75985221737705 4.38531084903347 5.11212334935744 3.97949785204621 4.27123858081002 4.66414990859862 4.87356091597423 5.05633814912518 4.16082420641585 4.77688358014203 4.97059319187533 4.83406650065014 4.44098655351472 3.88739597768504 3.44779333810738 4.5135358765008 4.74596869282233 4.50987257685701 3.73395067132373 4.62022807083477 2.59979625578436 5.80047894455779 4.2644182074811 4.74946610836734 3.9711913968225 4.80178057883456 4.66091469553538 5.15505611738613 5.12838280985082 4.08487932790163 4.70699342963544 4.53155644138203 4.28234493984992 3.85978030151669 4.30443335200009 3.83026908218474 4.59895008305527 4.90447050252825 4.85006527548318 4.04816312576133 4.71403010313346 4.75448782943499 4.66309933944546 5.54381135537093 4.81396361541135 4.05051050385255 5.14351968451448 4.79494588039053 4.82977676951295 5.21065109566339 4.77897094289441 4.81199853843918 5.1200508232889 4.92934685554278 4.79008902581627 4.90253584689635 5.04186315814743 4.74497281638233 5.00203994210994 4.9133423097387 4.1464829094435 4.75534386709362 4.38629188233266 4.72255857934657 5.1682127294892 3.97462826926992 4.67217129169556 5.03987251342609 4.72892716294571 4.34287252424225 4.15260224236799 4.31519820771337 4.89955312177189 4.66952384908727 4.57446102489812 2.59979625578436 4.01818399914702 4.54426501172953 4.86143673427326 4.22872016296932 4.66447040297905 4.8908939026677 4.76720759114265 5.14390487049502 2.59979625578436 4.13402702641508 4.43937779671944 4.46522792227272 4.72184276477248 4.46297955669042 4.2699370318708 4.8882637729691 4.84423529919457 4.91237688072466 4.83364311043483 4.28272686269431 4.41263823865059 4.78368122139252 5.05521989619098 3.26884182041456 4.68211340064589 4.97727549287636 2.59979625578436 4.77102660503286 4.81271330771452 4.68182109648708 4.46636480257059 4.70493072815731 5.26946919240333 4.09865934538282 4.65652744434901 4.915968705155 4.78008077094603 4.7713258985777 4.9616021199703 4.58481702534068 4.23534228190486 4.49257375705548 3.97474730187201 4.87124260483155 4.49604221816923 4.02594597421259 4.64951387914944 4.16647940378286 4.09916643918752 4.20317080722368 3.3195691347463 3.86853489763726 4.36279204550341 4.79717403885434 3.33065454872683 4.48448658774307 3.84842707654233 4.80461288503509 2.59979625578436 4.29605643291982 4.55720408687157 4.79851022671719 5.09033260165601 5.04041186794496 4.54481408285063 4.2192194720209 4.78004646723728 4.90317042377429 4.88590470358587 5.14155339586036 3.50383966973202 4.9495170696144 4.30227342418213 4.87172029835538 4.58652678613867 4.17257304973867 5.15062241635855 4.39551574043938 4.72562881975253 3.33632745006729 4.63189004911964 4.78296470796942 4.46757164071695 4.65411582267019 3.27550176493931 4.46661773303878 4.91752154773495 5.01689429975772 4.59783679212156 4.57391303216029 4.36908624203668 4.90183387600054 4.45110053787636 4.81775922738492 4.80103275824189 4.54340742320021 4.71219272934285 4.22372456729715 5.46962854291797 4.72588009178136 3.87768498285264 4.11307438609309 4.46532635164664 4.71246434225793 4.65923374947497 4.01002037216815 3.73239061372913 3.79979116337823 4.14343168786469 4.50221002119979 4.77691364228542 5.28782466172504 4.72457797933243 4.47935037426683 4.92317559291081 3.94233965432729 4.28978602362085 4.43075043401992 4.7671279082194 4.93633219493801 4.41942853873475 3.97383342333028 4.0941555924754 4.66237543919529 4.66145876299438 3.96902988370369 4.38710508913182 4.65304966011235 4.6568115787803 4.38565278235351 3.90453898640978 4.67227836650592 5.04586757332816 4.14348170227437 4.08241659940492 4.52230782450297 4.89482073141473 4.5394411900954 4.34219520155912 4.13900001417604 4.06576216325702 3.91321688909703 4.34094852502324 4.38432347080654 3.94059545112726 4.03676928184094 4.83571763048487 4.16844089843428 4.77584061965053 4.41387227501811 4.01139348891446 3.57333416158868 4.61933707281868 6.3811581025713 5.55148007822186 4.25934145628502 4.41604625511094 4.60057766972549 4.47081803567938 4.8802805827848 3.76737684440914 4.56950858878463 3.91210167410363 4.21164085554993 4.09398971092977 4.64595920145199 3.44342650184341 4.82052470348111 4.77306981848278 5.02170469103572 4.74541587305235 3.63758619848977 4.64154098076761 4.02740720640464 4.33187356670808 4.11618641403075 4.2380593501779 4.41511020168577 4.18568621968805 4.29618547254373 4.06932102243263 4.36611813521566 4.56278265352659 4.34434082699161 4.63680127874729 4.08144153824263 4.22236043332814 4.58814280976913 4.35613533911391 4.63596504151959 4.73209038987608 4.01457748751644 4.4943932086342 4.41196706408433 4.68667080775305 4.2513258028549 4.00694938209418 4.21403476247561 4.97910943942978 4.56838311393364 4.32205665317129 4.51145898073153 4.55719402336317 4.5000732280456 4.44338149785107 3.45162270172108 4.03905554454009 4.94148752778155 4.92903873033588 4.25518527308797 4.71797492483488 3.81704657292979 4.67402079306695 4.16860110615025 4.21327344947189 4.74541786443505 4.06850376769881 4.63794035180029 4.92955586669502 4.51852883434965 4.73260694507331 3.48815169625104 4.8926817569489 5.13907746054071 5.39346078123895 5.49964772601421 4.18363575119269 4.79947988005413 4.83242679620965 4.72031220462258 4.23335883399656 4.29456170525929 4.78230111937372 5.36042768586041 5.31469541824452 5.17871230316181 5.37915777177629 5.48267895613219 3.59848267571914 4.74399541057762 4.66811710595173 5.75619741120392 3.20691983770591 4.00524347023842 4.9044134552069 4.4301538204506 4.38275651510986 4.05382240138403 5.23543048194807 5.17683935183311 4.60839645398651 4.54863215938761 5.54732387201516 5.16489785739334 4.35433206826405 4.73355553143622 4.59278813171742 3.72261112057527 4.1777396243841 4.81699222324142 3.95540856618768 5.13152559850499 4.55764876139452 4.5132089815524 5.66836118067392 4.92572186039289 5.03132395243238 5.1761890434456 4.24072801918229 5.26866115839926 4.29767203310259 4.9830962659183 4.08572846250385 5.06082967706806 5.65345589858187 5.04414699910885 5.01477187278918 4.40455012698823 4.65240891376462 3.14237529736743 4.61835749158502 3.66416623449122 4.16251252866064 4.84741233254358 5.45667075841334 4.25260842111898 4.39851002967492 4.17062691219708 4.71209149389011 5.12210562833916 4.53484710182002 4.35955436680913 4.74693319765526 4.25060714661932 2.59979625578436 4.62703701216278 3.86843224215505 2.59979625578436 4.99881263589147 5.75027770546258 4.52291883843141 4.46028077772416 4.14463722775502 6.0718168977951 5.07132769920127 5.45147283072295 4.90489661188858 4.14915170381383 4.49926345184085 5.69004887671975 4.71602943145978 4.73506580239094 4.76364417436496 4.14590414104746 4.81497424195778 4.70107227787606 5.27760619206338 4.3449948183877 4.81896002349975 5.23893746322114 4.61957996461493 4.81211767708404 4.8911084257173 4.55742086312233 2.59979625578436 5.36452076865758 4.4916018600498 4.16858662689226 4.01219994262384 5.16451610894685 5.04349063240819 4.63672577046921 4.37576539205901 3.95617035354202 4.69876094172759 5.67681142202826 4.97136114283426 4.82142510769126 4.61535873491273 3.18764437601324 4.4184036263521 4.40522315359874 4.10799642350742 3.55977836462968 4.2402951226232 4.54875480459798 5.04456767891431 5.73265893011753 4.75516647874659 4.58113449991731 4.86120899579474 4.97368503910943 4.44264531622541 2.59979625578436 4.31699294712869 2.59979625578436 4.88965839170013 2.59979625578436 4.74268538912864 4.77679392947842 4.65625952631897 4.37798903739622 4.47556525317421 4.52352929940721 4.36019421405109 4.29452509294461 5.57939907572441 4.19951215490941 4.12530395146534 4.48737442656808 4.58539841629803 4.82642960370641 4.00553713877279 4.32388780981804 4.24449899561922 3.9708815959315 4.92248403302789 4.60785859812412 3.97866198404503 4.53896932102188 5.40349181964452 4.97828310841823 4.54154588996335 6.39269828719048 2.59979625578436 4.64580520228272 4.96634299725649 4.33211993851995 4.0440804693051 2.59979625578436 4.55722629693685 4.00715525546964 4.47686435721666 3.95828636864774 4.37222253450174 4.84425912750676 5.14558875599863 5.32415234277675 5.5056596158314 4.64687085375687 4.12497685600405 5.61088024143791 4.20167969026226 4.22340535183814 4.06483944005335 3.58273082408704 4.20578051010395 4.03854513884636 3.92965630079048 3.8356080573271 5.11261502089334 4.92951629868146 5.93182487974543 3.22438648604129 4.28828096200907 3.73833512589061 4.81405465532834 6.23134169251515 3.32706199532729 4.40972648856649 4.80467333435708 4.94442711839331 4.97058926970984 4.439163874926 5.28956651560415
Manes.04G019600.v6.1 4.83163011852923 5.35255809902138 3.54918378634825 4.25901200280941 3.2383473822611 3.38078536465957 3.69688139237258 3.9219253368501 3.49376837325421 2.59979625578436 3.98339520397864 3.67136317908934 3.48816860543824 2.59979625578436 3.18275097244238 3.92863505642227 4.64765246602594 4.25595750004627 4.30500120005423 3.89014654444277 3.80048506553678 2.59979625578436 2.59979625578436 3.46175834267099 3.99369625342319 4.2413681911443 5.76771489994516 2.59979625578436 3.78836439742839 3.34471773959398 4.2095518786502 3.49600148751274 3.40635991829517 4.89434511016578 3.14570398518928 3.71703346228035 5.46822314051322 4.05445726499457 4.29603853319914 3.15137780479602 3.9724542082533 3.90822915943341 2.59979625578436 2.59979625578436 2.59979625578436 3.20086796870012 5.98353857573904 2.59979625578436 5.24907974510777 3.73724134059584 4.07715194160466 5.12155500431724 3.34120921178698 3.79008946478835 2.59979625578436 3.55678748547211 6.67948740677903 3.11439241586576 4.12874089926233 2.59979625578436 3.25634658216568 4.06320435278893 3.46883305524788 2.59979625578436 3.55012442582142 3.78646219893462 5.34895540066534 2.59979625578436 4.17702205997925 3.14104836382465 4.41016063936069 4.77589602622428 3.35537191096595 2.59979625578436 2.59979625578436 4.21477962923793 4.32001656158673 3.78960690973117 2.59979625578436 3.60487272425572 3.44184362766157 4.77329212538976 3.85486015733762 4.07605613454701 3.80444180087026 3.82385682353258 7.35366799782838 4.48022717817524 3.6096800583429 3.92778715701163 4.00876840603554 4.68740121486439 3.60878346568707 3.9774066105883 2.59979625578436 3.17011221737183 4.50254463240906 4.41331555711298 3.34036722524951 3.4669581166417 2.59979625578436 3.90744287728184 4.94360026004954 3.74612076160318 2.59979625578436 2.59979625578436 4.59223421475919 4.93571804870628 3.18709662403514 3.34271822740328 3.09842035462182 3.56627389150152 3.23406369003861 3.55255446331805 2.59979625578436 2.59979625578436 4.12926230773131 6.06637789344535 3.40831739229295 3.98810965753994 3.76903956309953 3.35765264354746 5.07360633165772 3.3030517261556 4.57335289996447 2.59979625578436 3.3434653761842 3.93778378995637 2.59979625578436 3.67860899381931 3.19609879642221 3.42111300273466 4.83543005707172 2.59979625578436 3.57679875354605 3.2005024480778 3.8399998178964 5.00758726283558 3.11715769885859 3.70176467234202 2.59979625578436 3.66435093342441 3.25041757009826 3.21244460660398 4.3279436431914 3.57533447128517 3.57130530482096 4.66166625961752 3.07277416937966 6.11378370169449 2.59979625578436 4.16736727768069 4.51496406084378 3.30425500275403 4.08636883725555 2.59979625578436 3.65942122764354 4.08586670562805 3.73913197718237 3.61183965644603 2.59979625578436 3.35770011063099 5.07994328033862 3.98115763628549 3.83796591237887 2.59979625578436 3.78663384676346 4.28681519019814 2.59979625578436 4.6579735981826 2.59979625578436 4.42147475373253 4.71332777556834 4.40191441357335 6.2637572386313 3.25431612115486 2.59979625578436 5.60493164818605 3.08843871467039 2.59979625578436 3.96904096430687 4.28064711595873 2.59979625578436 3.69213656438626 3.68593366351508 3.34647505545364 4.05133681080587 4.87110169339738 3.14070663490831 5.02257962550291 3.57423272988652 2.59979625578436 2.59979625578436 4.53240906137424 3.10743416573937 3.29885691157333 3.09039111622633 2.59979625578436 6.31768642089854 3.98370945261036 2.59979625578436 2.59979625578436 3.39679534912207 4.09050093143674 3.61677307627576 3.11263355011005 2.59979625578436 2.59979625578436 5.67268227544586 3.02986544421834 3.90388365739631 3.11572183528983 2.59979625578436 4.45846379175167 3.83666295095041 5.91366668682777 3.88939346655647 3.1364641154621 2.59979625578436 4.02242680552149 3.3496085626079 3.5424647413453 2.59979625578436 4.79483354956899 3.07224328759053 2.59979625578436 2.59979625578436 2.59979625578436 5.41775509638884 3.14584555959347 5.1570314287438 3.06852274975295 2.59979625578436 6.30614560992997 3.66084073289557 3.64088381960222 2.59979625578436 5.00153904621797 5.5746704201455 3.91013903503029 3.24358690281098 3.87599515681154 4.71785000218011 5.47477544216322 3.67242295231915 4.52782713019712 3.57769357505133 4.9971281131785 5.94885971993151 3.61569775868697 3.35413872164702 4.20265781854112 4.2493057786798 7.00989702717831 3.42349936287459 4.72616907402841 5.07827029939679 4.36023435280881 3.79301759064037 3.40954712367928 3.23544690453558 2.59979625578436 2.59979625578436 6.26857068462962 3.42207352412746 3.48326144687435 3.4011667831687 4.06419371011768 6.94256554686932 3.73951463753616 4.01373665405877 3.95429187897232 3.99895293395144 6.35080953608412 3.40495493333963 4.93741211077596 3.77500586887519 2.59979625578436 3.79793381884116 5.1831217169733 2.59979625578436 3.13480110438984 3.16701465435691 2.59979625578436 5.63411956080624 3.70267332929628 2.59979625578436 2.59979625578436 3.80018150959644 3.41276326438424 3.73352168770383 2.59979625578436 3.94020538747076 2.59979625578436 4.52031862101447 4.00124483017607 2.59979625578436 3.08962850859985 3.18590979373873 4.41978891372469 3.70249481191501 3.12883395539949 3.9074884632975 3.45735620413597 5.07232235407303 4.3369582913703 4.07463260101815 4.47494668553088 3.47556618872314 4.45012131433073 4.00018749182273 3.37143112947888 3.77178160445201 2.59979625578436 5.52097802124036 3.38883758703688 4.86185894600844 4.33270631388214 2.59979625578436 4.8110345386578 3.6159717350813 4.20268331504518 4.16949153132675 2.59979625578436 4.97418292853099 3.53367633021917 3.29274630253399 3.4385730909892 4.47510783112118 6.40372123049764 3.69894092230814 3.14710624753656 2.59979625578436 3.71526741289055 5.74480459025016 3.66660763987476 3.7365249355582 3.15767287045227 2.59979625578436 4.95289935935475 3.36241783843061 2.59979625578436 3.64827329451709 3.33517525269574 5.53024169533898 3.14307563156158 3.78786211089396 2.59979625578436 2.59979625578436 5.1702520557419 3.52181474650389 3.58629929128869 3.69879294883086 3.20704156102309 3.58791938660392 2.59979625578436 2.59979625578436 3.3916204310571 2.59979625578436 6.00973364704641 3.96357768773387 3.78439908668882 3.82079001873872 3.19836810956745 5.06730537368118 3.92447031443632 3.93388340480447 3.60500179411574 2.59979625578436 4.0329195555562 3.79554410341797 3.63148108676377 3.68209076667673 3.29703488223369 4.07088407117361 3.02864738326235 3.72435238167167 3.25463556543704 2.59979625578436 4.40742994961095 2.59979625578436 4.25955327366808 2.59979625578436 3.11136320296335 3.09253880012922 3.71952928076159 3.19947538049542 3.62289993070695 4.22974050395676 3.12273955512324 7.20224726924284 2.59979625578436 3.45810852995427 4.03287503074016 2.59979625578436 4.4569336025263 3.24980416694994 3.4929316787057 3.44073658393479 3.25797369082606 2.59979625578436 3.54039886021135 3.29247100215013 2.59979625578436 2.59979625578436 3.14025367911579 3.8201230699138 3.11784851617552 3.33067381019803 3.36487301352577 4.66353599150306 3.07195668903267 2.59979625578436 3.36995450427097 3.72294818891706 4.51792375428807 3.4519326062339 2.59979625578436 3.34726718077738 3.88651700217446 3.5901497985518 3.77536998505502 3.39541109862574 3.08352688683135 3.23323260867859 3.34037266712788 3.20605869871251 3.38263384089915 4.61212092128119 2.59979625578436 3.82621137518893 3.23104363615593 3.89725386825431 3.73451770752658 2.59979625578436 5.18227196196542 3.5652046731186 3.15604534493096 2.59979625578436 2.59979625578436 3.79979116337823 5.04169860347508 5.31702231124186 3.76287120541303 2.59979625578436 4.72457797933243 2.59979625578436 3.20412094079488 3.94233965432729 2.59979625578436 4.22349453169369 3.26616395938827 3.22556948593357 3.05578649445254 3.35371734162331 3.48758109411748 3.33926872403034 3.53081433923715 3.07142817417063 3.19755199553219 5.93025556825269 4.22075277680449 5.00233806634592 3.31390949928497 3.0680091370017 5.26428787633166 3.31617825122147 2.59979625578436 3.07210468251341 3.00594591942254 4.01906216917899 3.34678284603657 4.27185683681653 3.46981407879668 3.37519338652555 2.59979625578436 5.000690996171 2.59979625578436 4.15145447231199 3.14802037916805 3.41253877880521 5.19506248237797 3.87328019098817 3.15150067151979 2.59979625578436 2.59979625578436 2.59979625578436 4.03586077826031 2.59979625578436 3.72925921589969 3.92228252569921 5.8660197900109 2.59979625578436 3.35007378670469 2.59979625578436 2.59979625578436 2.59979625578436 3.14868655853493 3.71897059537881 2.59979625578436 2.59979625578436 2.59979625578436 3.33126977399767 2.59979625578436 3.63758619848977 3.37410327500007 2.59979625578436 3.71192966921496 3.30262648282872 2.59979625578436 4.41511020168577 5.50156003757292 2.59979625578436 3.13896247932804 3.77937656857795 3.29891955515538 4.73461176104287 3.09168813019347 3.22666753937026 2.59979625578436 3.56779136608937 3.77229110497218 3.21993074199792 2.59979625578436 3.54647323264689 3.16031210264774 3.29901172108088 3.34921949652031 2.59979625578436 2.59979625578436 3.76942079323259 4.3669221623173 2.59979625578436 3.36940304494811 3.42720419169766 3.67704188197736 4.3210881251534 3.29025677866774 2.59979625578436 2.59979625578436 3.96259276784423 6.41562860298063 3.33697494199146 3.52822474440109 2.59979625578436 3.58986033417048 6.51635958041791 3.31680275846176 3.27177532694313 2.59979625578436 4.30483835102731 4.57797754317005 3.0284462862932 3.44879108853492 2.59979625578436 4.23220898313424 3.34771328766447 3.1664216170609 2.59979625578436 3.07812638981679 4.06582935493575 4.95987606824123 3.63851145977466 2.59979625578436 3.09490341468928 5.11216602978702 3.44336746541449 4.07955492702352 3.52425320467527 3.63459143030087 3.35805347339294 3.74577657031403 6.75554767009865 3.30430621313442 3.12724282625815 3.20691983770591 4.74154500637333 4.81442750052972 4.29879868500247 3.36586943173339 3.21419104749459 3.49523953514564 6.22252912013721 3.55486197040881 4.38901138295444 3.18528064700602 2.59979625578436 5.26725010543894 3.90241560980086 3.43352024351822 3.25879465846468 3.81657459978915 4.49284266001779 3.12826845074903 2.59979625578436 2.59979625578436 3.83708043217504 4.39206573500029 3.63333843188727 2.59979625578436 3.37424946298459 2.59979625578436 3.13052693773863 3.72457378252218 4.46890143840814 3.77000473532773 4.08958618670128 4.00234022289033 3.61701055796051 3.23274696978057 2.59979625578436 4.21709244176099 4.4402739458074 4.27114730355021 2.59979625578436 3.36404641342157 4.05692426810568 5.45667075841334 4.3547347075554 3.44518071866167 3.48916035503885 4.15416678896926 4.23338162835838 3.22310506880101 3.21867299731733 2.59979625578436 4.25060714661932 2.59979625578436 3.7445127826073 3.51082790168131 2.59979625578436 4.30847730210854 6.1167413298631 3.64505721057814 3.86318106408786 3.35469425889052 2.59979625578436 3.9701672858013 4.40711821045092 5.1433921407372 3.170552578228 4.04499965737973 5.65803369376456 4.44673350390791 2.59979625578436 2.59979625578436 3.60467421168305 4.81497424195778 3.96314819633817 2.59979625578436 3.5720670294192 3.24766064870577 4.27113856068339 3.1277135856963 3.09452231295659 2.59979625578436 2.59979625578436 5.66832519039415 4.08875628188741 4.4916018600498 4.42470705584507 3.91433047546419 4.77019094424234 4.85703192571548 3.60268929125403 3.34267066795857 3.57588939803243 2.59979625578436 5.11686008332594 3.14857604664619 3.6450638254242 3.25257180805638 3.99472994152574 5.29431461762875 2.59979625578436 4.51358512541505 3.66840322173884 4.30589099898917 5.51057749576563 3.67107566896209 3.54935227703353 2.59979625578436 2.59979625578436 3.76859875860991 3.4369702240479 3.14315768447763 2.59979625578436 3.23817512837546 2.59979625578436 2.59979625578436 2.59979625578436 2.59979625578436 3.88257670646385 4.59596409757218 3.53005056540587 4.01124483143359 3.71941409076848 4.06430571321121 5.32573539206354 4.38925683165629 4.85822865720014 3.70242088697536 3.52149089330638 3.44060850168788 3.5573637628625 2.59979625578436 3.14781871854752 3.36674922290519 3.9708815959315 3.79239235682791 4.07237430689099 2.59979625578436 3.35379231418697 5.09002733207081 2.59979625578436 4.82520382164408 5.90816525736751 2.59979625578436 4.92438738940303 3.69910981001619 5.05141002240059 3.64146810251771 2.59979625578436 5.02816970590361 3.24895042512516 2.59979625578436 3.09559387004943 3.3939317028683 5.26742210632258 3.49882113101628 4.53365525642745 3.54449289306235 3.51813431289006 5.6004038881898 2.59979625578436 5.57132752689512 4.88131473026624 4.85848090491461 3.85361288664694 3.85111346624644 3.20730882339491 3.55618799594527 3.48658342951114 5.78245358027934 3.25239247268295 3.28072078774946 4.0763993604706 3.09288309947995 3.56888036552917 3.54645731268943 2.59979625578436 3.1167432246131 4.05243559892465 4.19753653851908 3.50796474887411 2.59979625578436 2.59979625578436 3.12790887429037
Manes.04G019700.v6.1 6.17952383112048 7.18212255198196 6.50200107405602 8.04429378345876 6.70200583689601 6.12612155274428 7.26187060074008 6.42227893381687 7.88665046599251 7.01440001146706 6.17752139592607 7.23040810270762 7.03607383493056 8.05275778853835 7.79214969735829 6.53361348953017 7.78983598785573 6.83559987112139 7.92320910483988 7.03358567300489 6.20716325779044 8.22446083808299 6.7257073784296 7.2977198580537 6.79894484103399 6.65164084349409 6.86522835069921 7.21928535407815 7.52238024285725 7.45534830648625 5.97994793025355 7.58410499351181 6.5149151616984 8.12984064122966 6.76031016526188 6.06559523630645 7.5188011917545 7.03764238581932 6.92873260432623 7.2881621357357 5.21561870366018 7.80146209284645 6.53534749519679 8.34643729482083 6.94245799607301 5.84269895085106 7.44296182360744 6.96341018386252 8.59770281375635 6.66804994014527 5.42107994842954 7.43454220177613 6.63384633306614 8.07454395272346 7.64255996183254 6.03369295728557 7.47473776914645 6.61870017819268 7.1173905372476 7.14001006744419 6.35624696895877 7.72403994628573 7.42715578356393 7.5156854989389 7.6833592816935 5.68133794519853 7.40176749230953 6.26475867758313 8.01272052116551 7.61335701387599 5.75000288033068 7.67317142890319 6.75348565393414 6.86478059547217 7.05940664408718 6.08189209991407 7.39009763082488 7.09921197435141 7.34785509009162 7.10269532183598 5.80944017315644 8.00521592172098 6.00685718917151 8.1817563149452 7.85413454455019 6.76897610230683 7.9957233860989 7.12544620813864 8.01082045686135 7.70865004876483 4.75654633841196 7.87855917651895 6.34251777832579 7.53544251420094 7.0281325268453 7.80773688030658 5.55029224237957 7.30247562087508 6.70450544053815 8.04542526192644 7.50298575758397 5.62810466110394 7.34884193331596 6.87451739327071 6.74716729012774 7.81967088140449 6.69821571657582 7.30406840678825 6.56600910904247 7.70839608400685 7.43915338921684 5.30122058109315 7.39644031631159 6.46704548013001 6.50626143573854 7.3317181490667 5.42054455779367 7.37977285641265 6.56671457461251 8.77573846366317 7.77267838703362 6.01380345071734 7.58202426354391 7.53363751188564 7.60667309880166 7.68881222798747 5.41102633645915 7.98777068588681 6.22887491053627 7.73774825805268 7.03997129390286 6.46603859053388 7.58640491093456 6.14463438074766 7.48721141846928 7.8151268428127 5.94329148908956 7.65290304544507 6.52508318458245 8.33493586674281 6.7815251336509 5.92721880478621 7.34313189233121 6.58614885529559 7.98697732600747 7.11410350275011 6.4247549544151 7.66428385328617 7.00963441966782 8.23023530500113 7.82286984806058 5.35079034909746 7.57435769560242 6.82690647636446 7.71212206187859 7.29753924046835 5.58868209696174 7.57517909655507 6.27315254883283 8.35155734927617 7.89213958497253 6.11321775304415 7.70445683232013 7.00465138555674 8.17572683803741 7.09019015443275 5.94078164577081 7.59628679143144 6.05100434830062 8.42077750301341 7.39620308139113 5.86079099695161 7.47935655784225 6.59265987069821 7.72844590102548 7.35940752742871 5.49619208521545 7.74142821345921 6.14117941746315 7.3090586589855 7.28557327609207 5.77050576712919 7.5545428591783 7.12325721166972 8.27076865011123 7.34866929000835 5.76392633611949 7.25854371536006 6.67657857507608 7.67165218355992 6.95239419417015 6.63421098166781 6.18492671845605 7.01457256941884 6.52523672078337 7.96858474186211 7.3890079041662 6.33858053959046 8.00117060331046 6.13520615195457 7.9986173445083 7.6097078882373 5.85750748628872 7.97911921073204 6.15482558437296 8.20990814643526 7.8330470655561 6.22393499520522 7.8971267155864 6.55802361721943 7.88029632348049 8.1046635777903 6.45824884645164 7.33219590792576 6.21671676901517 7.66936307672909 6.60737261986778 5.58026274956184 7.25460281970198 6.3937580111822 7.84341777683876 6.73202796807078 6.33165584361688 7.41947426583564 6.34339141065199 8.0065407118373 8.09309866873862 6.64412749627667 7.40361499501239 6.37271864376937 8.62178563711808 6.89451306586352 5.99943880445282 8.46592097177341 6.40198973530758 7.86299952516401 6.87353976582601 5.85335764742266 7.30517078291484 6.93635937615353 8.2249186163515 7.76443484904664 6.27142796890367 7.70273039849168 6.09632639335881 7.99074760287197 7.615844664754 5.67594590707577 7.05600442116981 6.23904282817865 7.76784444947891 7.30971907777584 4.66602826121674 7.48087438508398 6.22057462511502 8.02542866087064 6.32025749464405 5.99057665354311 7.63585589868262 6.32696595960266 7.91646144197 6.85069220141865 5.30393727520528 7.18136701217828 5.5572261138071 8.12184821492266 7.52852394970439 5.59339621998716 7.9822333197573 6.66397681108285 7.31450021540804 6.91056648307812 5.9052730448392 7.73974172223515 6.1370329761812 7.00186837545801 7.07788421865632 7.11875257968409 7.45705591668388 7.27976399079178 6.30666258925416 8.11254648570559 8.07263832320698 6.08518591765197 8.49371395403037 5.91617579098447 7.76044712884581 7.4340066203079 7.00151464350074 8.08160073151516 6.86075583291167 8.05081871066633 7.51840678073391 7.126576786229 8.13127730948144 6.5077148580176 8.45402675826223 7.18210343111915 6.19968409369421 7.97978029394616 6.97530646760348 8.17066421713199 6.29080657200834 6.62757090902804 8.38479652313766 6.96778865746207 8.2754018143683 7.76078702375579 5.48217678260469 8.19041943089133 7.02443603171468 7.94482606589553 7.58922463539536 7.54188420793591 7.8877058088841 7.29927985568594 8.54044984833185 7.22664511889289 7.42510863389398 7.98077836513567 7.42407793684999 8.44457249156398 7.50815970353468 6.7918728777414 7.85089127613294 6.71617945530044 7.98247522610158 7.6951453442056 6.38136907290984 8.11562145799561 7.0627616840898 8.23654126889276 6.28297791613009 6.80834930378845 8.42251344148489 6.93012003726667 8.40188177628211 7.39960231318635 6.04903610189568 7.56513533058842 6.76651509571059 7.67636224182334 7.85220465321027 6.1854215231269 8.46399083459267 6.35990354505135 8.43520932135941 7.45840704709826 6.23103716144785 7.31656092671488 6.50976569743387 7.49085754794949 7.28394819040355 5.59761206875244 7.65931128031103 6.58190562428981 8.08813832375964 7.01320513585936 6.21235615161528 8.28522183729687 7.04860901595212 8.61072759004134 7.38721800474854 5.91188509072146 7.17119368720926 5.89376453734389 8.11199921297212 8.05270086101095 5.84284559219351 8.06047181316258 6.72043168942031 8.57574926958957 7.89521350542754 7.04077552195534 6.68330862943743 6.94865732041365 6.28516826683149 8.2154433696753 6.3249637658676 6.16046733739767 8.37697423357247 6.89718198488979 7.03163992284907 7.08597641124078 6.8587009755159 7.15363635351785 6.85719709392508 7.56932850281034 7.56844250441545 4.95756313597522 7.69569436242432 6.350357264757 7.52142043325187 4.92523310772865 6.06895055335742 7.11355049853207 5.5549190818872 7.23447908296365 7.06254993963445 6.21982017345076 7.72145425750497 6.82318594861592 8.52411681101317 8.07796041484893 6.10078959881215 7.91758201763956 6.50950461566232 8.38189032647556 7.77197946026564 6.16631184657517 7.22145364335466 6.85761979443987 8.65667855173936 7.81643919131424 5.44207157520581 7.31395821745513 6.38418601867305 8.21797116247291 7.78106550048985 6.61496617120326 7.26004598513396 6.7011977897057 8.56547499900905 7.86288142554369 6.31014519709568 7.42560212130713 6.71700450377836 7.83161285294256 7.6537050923423 6.81360223433503 7.88730604882852 7.24427701125999 8.07775737084499 7.20179860353926 6.27399785076374 7.86973902970162 6.30881376108652 8.01814164669783 7.22672345250526 6.65655288428779 7.21743465369511 7.76123751056791 8.29980331586642 7.32680349084959 6.25192974603161 7.88812900259833 5.77683682008353 8.25539768742934 7.50069568970004 6.1184359065037 7.8919584959981 6.83902480866533 8.70968154310945 6.96346829355281 6.37167113853238 7.59655496100079 6.65066354543401 7.62562456112861 7.00208556622277 6.55572343761443 8.26632453120101 7.52510858129447 7.75034708123149 7.14433050067012 6.21154216020902 7.94150938593769 5.89641434965775 8.08755532053466 7.00588185731912 6.15162837214175 6.38737620850243 7.24289864906677 6.98350440203274 7.77797105613175 7.47437874233651 5.01429040508548 7.58006281865121 6.70826810329572 6.9678547588933 7.91546051118607 6.12657811281682 7.57824603508791 7.3565372671953 7.88999927021056 7.47727145872145 6.63573878198313 7.27823117401745 6.27486588348368 8.15076952926745 6.83569373786118 6.40086128431159 7.48770600445803 6.65020354576351 7.8292750339024 7.1113475968438 6.36772134403767 7.43770936914338 6.98185985631593 7.94750359725349 7.4250581321742 6.37502409894496 7.14405321105645 6.84908069591022 7.89724599086725 7.6454371732994 5.76481009940607 7.61799042994871 6.3316603382391 8.06236776970148 7.55594327416532 6.56243463277662 7.69341467311617 6.96954866251612 8.30418873678846 7.93656802543382 7.26815228218361 7.83538382299681 6.64370663053399 7.75875366232802 7.93988336732754 5.45502316113931 7.43853903866304 6.50412732291572 8.57960370520287 7.28693549810648 6.52890882156027 7.91956798824989 6.67383674027402 7.51593494741234 7.54394162524385 5.06461018657918 8.09766778421257 6.01907853504004 7.36362044762875 7.25030755218628 6.16569569845381 7.54363190857949 6.77396091492642 8.10444523711274 7.60990472249306 5.91727917655038 7.83590338569354 6.05672820892426 8.26375162581281 7.50673448269066 6.04426471691032 8.17291800777114 6.63862020497344 8.07914664133878 7.24158595447181 6.28821280614231 7.60143392559178 6.47250208015242 8.34562026221929 7.82419925258999 5.89084510289032 7.6661778904591 7.27087957066099 8.40262336475861 7.28982084074936 5.94298306360099 7.47210767829148 6.37981060670437 8.24348003951891 7.2928459259228 7.68581002940425 6.21982734226264 7.23110625632885 6.54691121947341 7.85248327983752 7.95672018681539 5.77555119994654 7.13150674519524 6.96152031092282 8.70881387068959 6.96736336384972 6.32399167572135 8.02043914041095 6.64398213931964 7.58618181655934 7.48654748099567 5.2820275611562 7.54983617541391 7.48616180978085 8.04264998493203 7.03649639061006 6.88012715565422 7.6820691807456 6.9128446367673 8.18959056413487 7.95873899014817 6.02910509442028 7.13044548910963 6.37928274904504 8.25302978239533 7.30366530091931 5.7052305930791 7.69839253293315 6.75981074550491 8.65899899299345 6.19674239130155 5.13218323526119 7.55956912913212 6.44278162350344 8.26914879055453 7.44933956834306 6.59181189875135 7.53438255686001 6.29264700781919 8.16526146364752 8.06534723548882 6.16934716230252 7.70658162437331 6.75637451103352 7.21726894272305 7.24016297732194 6.15047041853304 7.45168338338855 7.05309978213231 7.15494533394808 7.39940436670062 6.71020086441014 7.48913818869432 6.86283776026792 8.14320955573669 7.75123585940085 7.87336026552296 7.39361209551333 7.31889781629924 7.9977781820429 7.63247202792576 6.522025279807 8.09811089945361 6.62938710131208 8.27248475232507 7.45753922637554 6.57397310205948 7.57511149156308 7.03247135586579 7.77498385712215 7.16547157918619 6.64209087254259 7.79420821788629 7.06511421361565 7.65046144838491 7.82992915249063 5.9373251418516 7.03922940103156 6.89379923956398 8.12029868152691 7.60668570910572 6.45180584557176 7.74464050749072 6.83798667225009 7.62689403284335 7.31915529940237 6.62405071455705 7.7088603174128 7.51497677250453 7.37829539072365 7.59765978618484 7.43243096136336 6.36937990635964 7.3384192781793 6.20215765814934 7.45681103168774 7.56374784277985 6.03871660271239 8.43516843358773 6.47485342857319 7.85903246343128 7.40150853215839 6.73718442218572 7.82423809367492 7.32106232953597 7.64194210230122 6.75289915282976 5.82429413915242 7.513020761586 5.85738899769003 8.3606391138187 7.50807565321511 5.64669826720934 7.42253665544414 6.48192706306794 7.28035643353501 7.98679975584002 6.39355753990328 7.12467257782049 6.73631651942063 8.38619158367709 7.4198010385527 5.99993336832233 7.02430877091464 6.93391710465115 7.14354665897268 7.12382455473512 5.60825314864318 7.67296496836269 7.32270167082843 7.85418248165823 7.2049197759918 5.93088549692461 7.74533000046678 6.59534027135172 8.00477608054558 7.53481296484661 6.38534524695738 7.73663458882523 6.41940768715815 8.29866071211626 7.34334803373416 6.00132832193944 7.67329044054806 6.0626208133708 7.67155211356293 8.56763464756017 6.52534522632941 7.30566133156676 6.67598989357843 7.03088767016921 6.73904322816724 5.87089223229835 7.95289633839992 6.64931279212453 8.4640591127681 7.62226429339273 6.1291066288985 7.30462906577332 6.4840044815356 8.89339214365583 7.90700916990454 6.18160619968118 6.92548756577455 5.61088024143791 7.87870727677869 7.00939826144061 6.27525539241279 7.83526926511127 6.47042512320697 7.90670790551773 6.32533193285913 5.43225379698203 7.67660301476916 5.90898441935665 8.03537671028305 6.31746973277626 6.2614327027809 6.84758184518346 6.91365962036775 8.52822583047444 7.32004213755015 5.42672866720975 7.63731837436785 5.93484483613509 7.94204810507211 7.07675859834602 7.81190812151178
Manes.04G019800.v6.1 5.23302024066226 6.59904761816619 5.75205056211011 5.58308655666775 6.94106702716601 4.81297728375059 5.20442578294051 4.92632420510617 6.54589650309179 7.47284526599344 4.94409916563948 6.02771620169929 5.24952538586484 5.5047903944807 7.50368398507983 4.48799312224182 6.05878870762011 5.5534563323451 4.75779598611784 6.48274337073636 4.65036241843999 4.77447020724895 5.50600501266365 5.4274192034696 6.49686471844782 4.65658363112381 6.71869808445993 4.76716071841472 4.81928758069193 7.60993724857691 4.99458130695234 6.2178674475751 5.76094652727396 6.33615274355419 7.75900020385108 3.84165578906164 8.08757220939776 4.72089113306866 4.74708467133602 6.8221593007229 4.39381909406622 7.63482184590538 5.94921721840476 6.86168975173214 7.38838413943874 3.77766567635179 6.0978468192888 4.41505329041512 6.25369943323294 6.68675621355124 3.99885256554192 7.39102198563365 4.85061129624989 6.38212726358233 7.70483768655568 4.20398165241724 7.21302267757045 4.57489800060481 5.99636459659595 6.56088085467032 3.88167187948534 4.69985167294793 3.5984555720394 5.50880681331723 5.15520149112927 4.55943305771953 6.50453001843544 4.98535768347768 6.28581197435964 7.25360019466834 4.69589217359899 6.74188200684535 5.01114350333465 6.6658851503385 5.95817866039323 4.53439994614756 6.59283027295526 5.03628026489755 4.54675682381309 7.57835606391913 5.31766229033501 6.04438811391574 4.47188748511223 6.01380966140539 6.32782512096562 4.28569557922633 4.32135959977578 4.18651008870356 5.5028338875981 5.4525517403318 4.13225427943419 7.12409801808218 5.50079663258839 5.51064711305942 2.59979625578436 5.77186189277532 5.16657503232727 7.03692143934246 5.08314057452803 7.11694190307238 6.02009900248836 4.9037343983374 6.92746280690339 4.85822572824767 5.12862405186618 5.9921980938511 4.15248928119766 5.81371974670633 4.31896455728828 6.82894205489789 6.53775865529681 4.13435387273992 4.25803208930657 4.84098834472102 5.67228931414433 6.04040788455168 4.86475973326605 7.10906452837501 5.3049322589773 6.4998984398784 6.77999525167023 4.29789777051593 5.91773233427366 2.59979625578436 5.67486074522133 6.13810005022956 4.85646498516639 6.07823030565513 5.42468388672317 5.70743609237722 6.58159604658576 4.49878962985452 5.56360577354526 4.01714583062926 3.57679875354605 5.47083047633501 4.3068716265175 6.23259401092455 4.47866081912349 5.1378696202782 4.6976247488972 4.48006376864137 6.08768366036772 5.34435349733005 5.70270417193145 6.78655516853899 3.83935978020948 5.6738347232547 5.22646370162413 5.63881424190592 5.59827700744129 4.33364362287116 6.16778653181167 5.08285787443018 4.68670454115372 5.32299041228065 5.39329293944183 6.17202511359079 4.77453364929519 7.53267074393096 7.00055993756939 3.65998495327592 5.91798786526944 5.31636433038985 6.40562178662628 6.25239795266306 4.03481240626194 5.93607419974031 6.05100434830062 5.97601529176346 6.79276553264735 4.84005574930628 6.67774372161914 5.07943255530698 6.3471995759014 6.23069353527804 4.62832015722882 6.67108393344009 5.03419763193392 2.59979625578436 6.97794376176706 3.95472090710856 5.44915036410671 4.3462162826676 5.09594362197316 6.23959683746569 3.57213588533216 5.75951070200304 5.02456914068089 5.25507604603334 7.24017384424173 5.06534872018834 3.99373237159987 6.96237792433818 5.58913788089062 6.74264600741956 6.45014804306096 3.88416189838781 6.84714175701289 4.71561417019921 5.9516542951543 7.16741862098375 4.37805582473445 7.58639049387585 5.70675634638201 6.42643302327642 6.46834914664504 3.82921676435143 6.51717918773714 5.74875702983779 4.73573721568437 6.33307225318135 3.73616914873223 6.79230999409716 4.95728485410518 5.54863974258686 7.66302631100458 4.6995394071538 7.40767934516375 4.6777019766884 7.3601398840022 5.98097684108688 3.92783410820748 7.61061528292297 5.84293509652473 6.28717597183429 5.64581297609337 4.22027045302236 7.53200994406219 4.96152735329564 6.83249101857826 4.8544379065276 4.10877429446329 6.05289111671387 5.16855002605038 6.64282247883282 6.49234026541486 4.46192457411975 6.22707362400369 4.63966947023232 4.992487559197 5.69778860651924 5.42951530558604 5.26182889068302 5.18477321052132 5.58904708907303 5.36211004884582 5.14395055846925 6.15828378082082 4.92276057356222 4.96785008083243 6.39028995068689 5.06979792306925 7.06970769278657 4.63565562135954 4.72616907402841 5.07827029939679 4.19187887224251 6.58500049065769 4.83172882848593 4.56870933916653 6.65574722564172 3.89728655961173 6.12735455946671 4.30012653724948 4.22994528057576 5.76300587437532 4.53405415198868 8.27690433782701 4.84677024186723 5.82657192377324 6.12500656726048 5.23102989480688 7.19906365960502 4.63545867779774 5.87821916862916 5.90888610618663 2.59979625578436 5.67945566764647 7.72311178077161 5.46956360284955 6.82002977838576 5.75913656523007 6.57145981754126 5.79784942651917 5.56902494011513 5.676234864006 7.1787337063987 5.18177768728414 5.77967836829696 5.15872407048876 5.83427242315055 6.49828536140754 4.94710347313634 6.91092589563295 4.9628287731299 3.45882666299881 7.964333025316 4.75448782943499 7.32176286156477 4.12540217310337 5.969150207345 6.49745636981979 5.0963325841582 7.63298241764098 5.14127024535302 4.81154546982179 6.8175295742926 4.74844633147178 6.04463762203243 5.24454080565614 6.27346929546394 7.43466252322959 4.29678501363113 7.17059926813072 5.24018460113386 5.37864150414943 6.46461184304526 5.12148230517195 4.23245741815658 5.04203113881781 6.45826571348074 7.21306631091736 4.08541760726109 6.66447235346448 4.61042484313162 5.36350456206376 7.0129577109699 4.61674683512832 7.04668866473306 5.31525851583178 5.19885127650813 6.28297791613009 4.69710288722888 6.25167864757051 5.37816084140381 5.55464423723219 7.35170168247799 3.88328750845331 5.20502333596596 4.86113744080512 5.20192304598811 6.64968385150787 4.18158490779625 7.57160161747554 5.35042297223821 5.30228145491069 7.60021311110371 4.77795774715252 6.13650289260507 5.29887893382658 5.77918600924092 5.0514929729784 4.8208252304534 6.46894722639345 4.99137145923394 6.78143163071099 6.19796065024459 5.28044503382815 6.76058109033004 4.82396988667721 8.17652737009163 7.20746611457452 3.77295398980866 4.99200547989707 4.46642386721519 4.94492430426351 6.24759643713769 3.92777041351893 6.47028946934103 4.42155230057209 5.30357540232146 5.31461416977589 6.57700314916277 5.13409239732633 4.36400799834302 5.41740503063142 5.51167391858988 8.33516281019157 4.99584549729725 4.95782263726286 4.49674992729327 5.79055659345981 6.29767861397053 4.3986552817986 5.53311707953706 5.27810732255236 4.77999346771983 6.78556655710219 4.70104077609791 7.36880703804072 5.53260901940399 4.91856318152138 6.85352764800865 5.47417474097182 5.09033260165601 5.29827047223643 6.94196061518533 6.23256320942333 4.45994324232863 4.90317042377429 4.5224403845822 5.46115637868638 7.52415192784916 4.04962026514787 5.40054079873596 5.03853133887887 5.42191050095267 6.87657226498286 4.24077504340824 5.95905659407796 5.54577525982184 5.57536052559002 7.30492393824953 4.46253983676646 7.07708972799515 5.06714015159537 5.91332520425461 7.89141487088069 4.36769909321426 5.24370828034411 4.75056341768024 6.01117097646173 7.82834070965015 4.4825491217018 5.40181131251908 4.23780163509057 4.58537103009636 5.31966909212857 5.34525956447136 6.37496281638034 4.14684132631294 7.04182425941524 6.73496311729374 5.78878404211356 6.8877495677433 5.32498200883695 5.88129211895837 6.08743572337624 5.50434504092677 4.98600600090211 5.48133840269262 5.77825436376249 5.54471101299358 5.49379551581651 7.23055864685038 5.37393556664631 5.25336721426964 4.79268532281215 4.73960780540194 7.07812872361954 5.63108829169915 6.42358818099682 7.60376681180924 4.83903491359484 6.14623588250838 4.75718746390008 5.97179398892948 7.03848569042684 5.144242962 7.22078379976651 5.28862489214248 5.7862700902847 7.18253564842565 4.91800018587716 7.66392346665983 5.08431853959687 6.2342842117337 6.91453868123625 4.79313471766151 3.77329948475151 5.02679759129077 4.35277260690162 5.55271132610668 6.51635279197841 4.44734431719305 5.65973254213537 4.43805265115603 5.37519953155446 7.22108624008461 4.48091376342685 8.21615203354194 4.35041938193346 5.86182720963247 7.27821966895668 4.84713209048625 2.59979625578436 5.01444958427922 5.4765696515496 5.1091155389243 5.0377443269026 6.54973831345343 5.36430318602232 5.91024732329914 7.25945974899683 4.86416920263528 5.36768268174078 5.27449652000642 5.98441645683169 6.06659918239094 3.62152517813589 4.71785409963733 4.24335595834371 5.28304337595817 7.07298059093311 3.80360243730964 5.11536281586068 4.39007273838552 4.79029121658824 6.49121315037894 4.35626961568788 4.0313107325907 4.85065843181288 6.27810061112514 6.99419674795831 3.96073882320318 5.73309058641866 4.94751222054771 5.67051172003255 7.11454340707159 4.3921568441625 6.21377180962142 5.12756645044741 5.80231282429697 6.73417767212339 4.55675022863163 6.02870347814713 4.54705054103186 6.60436244614949 7.24048141607519 5.24027654492664 5.60854269674033 4.65539176454552 5.16299178412963 6.71440243345368 4.77067040838384 6.83909157590024 5.24971240006136 5.52778307013026 7.12509713693659 4.62100309062915 7.37519771501403 5.07372310686619 6.44385007980187 6.40825942462116 5.20382881529247 6.4126054277619 4.86821802224127 5.57005265546148 6.71462195561638 4.30483835102731 6.05157176169648 5.31368590305167 5.37457643692296 5.82126863307924 4.67729223284759 4.27739836059186 5.32541168291475 6.55673468675751 6.37446584540298 4.66964406816034 7.43047261819127 5.05350728552746 5.75415782805583 6.47338891501401 6.67535749219381 4.02334989432748 5.47689596352139 4.67192630757043 5.86154071990762 6.66845461637145 4.26954800455055 5.89822336901242 4.75392326577783 5.3769411937489 7.16687689740932 4.25462243465365 4.71782436636932 3.98141560807269 4.62237165260186 6.33753157355843 4.31648287491186 7.03443040072124 4.31631246402766 6.61345861657659 7.19466708610106 4.07222534843677 5.93415469351264 4.97813446415542 5.91719048637149 5.52591641944579 4.27613165774428 5.86422043866079 5.16081108809174 6.21412836860856 6.81302525795535 4.80036886585291 5.71136428930565 5.33749521832387 7.035682703314 4.25936722054814 3.78966341899362 6.28590331880381 4.97444043027928 4.26260924848614 6.19766085571277 4.95131285042352 6.3502919432598 4.6784497866929 6.52906190009992 7.9797946980775 4.21709244176099 6.93079310832828 4.32033293870511 5.55496886190211 8.27097256544348 4.96008689032627 5.45667075841334 4.96397134770831 5.06677385471193 5.9601332333613 4.59427589125696 6.1716832833574 5.31959603265924 4.44378722220023 6.77498072759229 5.04958675030631 5.99159582542454 5.05007153551782 4.68289342987098 6.85063347674467 5.2433593928243 7.69474793677934 4.86512214943808 6.4538373628463 7.0944059008997 5.59967726685854 7.35880609715456 5.77481682090605 5.34620611352246 6.32032758280228 5.31618868989025 6.66001607174296 4.60752361185706 5.24460145885154 6.41723226513395 3.71793689083138 6.28023104010617 4.82333839327079 5.48654237256066 5.41660042765911 4.52070971416603 6.48551818397263 4.76492591503276 5.88294000219569 6.16457134050518 4.94994051125218 2.59979625578436 4.73376178720184 5.63819130728144 5.57610842621922 6.05260776738398 5.0203920245144 7.01544072460833 4.9424763205101 6.5613161302793 7.51905757623974 4.60582195030396 6.14346418762789 5.09292471171619 6.50238669137393 6.95629410066286 3.99472994152574 5.09699748368493 4.01874790004685 5.65967346217605 5.91274954886523 5.37014574971309 6.91586840753625 5.36539778343967 7.39216196157826 7.04853011027366 4.91952172272805 6.16651225430025 5.55547421344439 6.23175652957809 7.05193409450148 5.0859374870085 2.59979625578436 5.08620834890903 2.59979625578436 6.96426031337292 4.84573385057407 6.7523165624155 6.03300895156805 5.04397635242479 7.49816421913482 4.26963222818007 7.50926795440818 4.47458735648518 5.64852221696631 7.53428934959323 4.54521648216476 5.67068201835971 4.87473140934153 2.59979625578436 6.41228565770261 4.51025954635073 4.91057695698599 6.0728428189555 4.92690869923493 6.91301273229876 4.64701717415956 6.15885549980391 5.09521262269906 6.02052109909048 7.04187612346709 4.74589428146244 6.41401921444817 4.82641370298191 7.57540246281985 7.56079218574478 3.79558990087403 6.6503906587356 4.43703992515769 6.1779080057705 5.1866791585114 4.79454786762363 7.05316861432901 4.79813016159489 4.94333254599059 6.91236690960538 4.92555269984293 5.71632564569977 5.61088024143791 5.47219157215697 5.47954252124502 5.64279221925225 5.01959022746431 5.02179893952096 5.78380038160473 6.72409829489862 4.77203755914525 7.12930801719363 4.83279167751704 4.31525946771916 6.13872958225984 4.45192201205434 5.96925424868159 5.07717136891515 5.42686717921785 6.2356873382548 4.82637537840483 6.2882212340809 5.62779069615436 4.75964995865336 4.8516063604115 6.85956982879344
Manes.04G019900.v6.1 7.10847616644632 7.10643817860298 7.57736038506794 7.97136038307714 7.6192730509368 7.23966617380441 8.24098724750562 7.27932198701012 7.95115117729393 7.58506611416527 7.20791213273401 7.33853784271229 7.33396091748185 7.77235133348048 7.69412662440938 7.03759203353662 8.15430035344787 7.09307852571351 7.93926508441451 7.245824355767 7.2789001924304 7.78932200311679 7.30737075729941 8.04673017329252 8.24641626713249 7.03552405066961 8.29110579353164 7.12019471823149 7.89664562428732 7.86147066835317 7.34376763904232 7.46080967099846 7.2376257342994 7.72070066443939 7.51039196806838 6.74552959291565 7.76382512903534 6.8682096797971 7.17676968722669 7.05459411972776 6.54456533988622 7.90867670161562 7.54139269033344 8.24072575827868 7.68438880115427 6.86331282642093 7.24369109294053 6.8986304208864 7.67420143886434 7.46944939166666 7.29887814814168 7.69374567393722 7.59074001560914 7.57692292282612 7.57746666995091 6.90346492789678 7.73341665121399 7.18924487726834 7.82084099875171 7.74373509434727 6.37868605822833 7.51878558089683 6.99377243352417 6.83854735850463 6.66887187752818 6.77905750064867 7.42597795320439 7.31247155066473 8.01272052116551 7.84784593858753 6.77584190363782 7.8909180035174 6.13522432997791 7.4635746065588 7.35592360924763 7.48368718464353 7.34057959410596 7.26061602782439 7.46895072061737 7.73188834004563 6.93418556696185 7.39320174688447 7.41079182546306 7.73759894621078 8.30608484326554 7.03472963652534 6.54886482833232 6.57371444307032 7.49605286542596 7.53507275350194 6.86933374239413 7.50158042105149 6.86789020329787 7.71514646812355 7.0281325268453 8.200449166016 6.77599202744273 7.68804552582394 6.93434560927852 7.61375483936737 7.87931456211568 6.92458215618502 7.62495094240721 7.19279979601649 6.38223026684978 8.32157061570199 6.92978992744453 7.5246854081899 7.4711012963398 8.07238300895895 7.85408346925782 7.06839748985216 7.58737625222082 7.86197086962049 7.02921040017765 7.6952604918429 7.55475373730643 7.82284676876203 8.23475008964663 7.84636208969148 8.08730804285029 7.46831519319412 7.71346168938784 7.69591309902355 7.94048535652365 7.72417302647169 7.65331362027941 8.22231056409496 7.27114591472348 7.64474200884772 7.86796713685623 7.53527655780047 7.64771528957809 6.94336934012115 7.70272667923148 7.30347969921803 7.32843889661333 7.33604178223058 6.38176460957104 7.7052109145969 7.9205760187431 7.25711694738132 7.15252968468795 7.81748864724577 8.00824268862248 7.55110829492054 7.06216212663977 7.08395407728897 7.40111316564896 6.75329802676817 7.44511021763377 7.05686081000094 7.00045475323336 7.29563390647602 7.81867103747374 7.5557003765619 7.41728352060552 7.21976222479295 6.96922097610325 8.24841454676145 8.26176827935888 7.07180692312852 7.18199183727721 7.78437926310712 7.72948508501967 7.92620678083866 7.69494363135476 7.58137348344485 6.05100434830062 7.9012964992642 7.73528533664013 7.25356480443156 7.39079124239036 6.61152271746082 7.91685028582892 6.97803134193018 7.04565045095343 7.35938746683991 6.81891013159186 2.59979625578436 7.45659552034688 7.08227744939768 7.76277731241245 7.27973192194212 7.3636703338788 6.82123024033639 6.72981632735999 7.4224435062828 6.84883881993937 7.40647626145219 6.62405919683134 7.27131078682218 7.33147267641597 7.74675418110249 7.85485981560639 7.62018314290407 7.77698729609156 7.60035665206703 7.6537349049048 7.3252372334854 7.93115161077739 7.58056734067613 7.12874882142719 7.98248537429565 7.52804871860163 7.8077570874026 8.03449875602528 7.36642360517092 7.78493759584687 7.76217918069661 7.99269551364462 7.93016556615814 7.68625343271492 7.42065318746214 7.53877905425793 7.78674522382149 8.06487977662102 6.78428451821701 7.84296173736599 7.32086402994416 8.19643832163372 7.71226252650166 6.9525844603835 7.63721739345743 7.95482127441912 7.56069512683499 7.10391456646029 7.39284595600642 7.40361499501239 7.40649565494425 7.72360517852974 7.70176956777758 6.66231710564935 8.02668207761631 7.08014877287168 7.72360926521603 7.81584326105495 6.89733608863752 8.36382456969684 7.4893083099725 7.55965140885309 7.58576305166531 7.19938411829994 6.92233155801495 6.97149160239833 7.83565288174149 7.4820028489306 7.46196789787497 7.31677445422275 7.67425032583698 7.75656905362042 7.93741515760996 7.26761623146308 7.65187107787432 7.41603865478108 7.70460035368631 7.59929242035003 6.90657305816629 7.84873136282978 7.26691335796176 8.54383374672236 7.63121001743695 7.59492771755372 8.35993446225279 7.6686639580436 7.80106383930067 7.51848180714307 6.86710010948377 7.86195348872517 7.10875137441091 7.72765150911225 7.50935957455748 7.36711510231568 7.94207369047183 7.72470179731711 8.47737813022936 7.3547588055571 8.61984322396717 7.13177747957997 7.48736271025435 6.94655334344741 7.65586825106939 7.97799302727336 7.89888965457902 8.05637663643265 6.68094170725532 8.85028926723654 8.02903841152867 7.28163049245183 7.46985090986131 7.16857712695505 7.43731449892334 7.79301162584609 8.01875743591732 7.58886056179804 7.56249340745959 7.94606013305814 7.83648203813438 7.69849941487079 8.32153832245713 7.24105964908188 7.86858805586201 7.60380030829208 6.98333585614322 8.14645863865914 7.62869671756199 8.11836461496574 7.51202688811976 7.52880269290755 7.92954580124335 7.48912783113948 7.24962657776277 7.64744541432232 7.87947594793529 7.58733320706434 7.49557104936609 7.67414396603085 7.56395165628418 7.92572383134776 7.64964839770799 7.36122001146992 8.32289516728586 7.82397161612369 7.70869089014281 8.04091411718985 8.12041045301541 7.89006750975369 7.23814712659781 6.81205394829618 7.0672680669331 7.20518554128993 7.47502238477126 6.28297791613009 7.23114374728457 7.25266853796809 7.51370356728492 7.31428116589051 7.61099802576858 7.49964542250526 7.37277341014122 7.68125992362328 7.84711524748107 7.93839822115279 7.5742399291305 8.00097467066186 7.58488589927997 7.84625370258778 8.18321229223839 7.15977977513112 7.8112663090516 7.41545523924283 7.42427579332735 7.38311630626531 7.00517970908523 7.78076077633462 7.45256444356426 7.63720312026927 7.61971542283015 7.5467804418103 7.56073335526042 7.23735387550567 8.11410636175623 7.47400514326976 7.25430744164832 7.35194851909644 7.53852746735937 7.74571712192061 7.86150732368189 7.13353225902935 7.7971863922483 7.36709742336509 7.95469407745534 8.08294468889687 7.6306070879157 7.10017826839069 7.58617156694868 7.21353243149845 7.37739159811838 8.40061951861795 7.16245923124655 7.74865282755134 6.90799988318568 7.74704998373792 7.86431758297719 7.4722882209138 7.63176799100846 7.15542481113163 7.56327359874789 7.40336082677698 7.23248210686422 8.10806428293472 7.54475845129738 7.88080056338601 7.27296784486543 8.25698750927294 8.05110754453809 7.64598189068571 7.76700105023592 7.78558206407402 7.47182098317379 7.22711682286858 7.17441251489167 8.19287922240915 8.61467984159848 7.86127444065922 7.53754733751276 7.61487858050692 7.36788578966955 8.63752723214074 7.43015495225352 7.54400367512849 7.87068604570012 7.59675271201656 8.21335694198701 7.12259478865357 8.13409154417127 7.85252914801924 8.32545984644151 7.98445730038487 7.45481796444234 7.32572940822347 7.95667677520073 7.80563205154407 7.30131943926277 7.84841884641606 7.75521654691926 8.12533620464143 8.11167355890562 7.55091510887419 7.53465487477885 8.00958143264699 7.85358914027822 7.65806262004471 7.99772472586489 7.8339251226594 7.42473074074707 7.27487257639743 7.72631022442747 7.45031160417549 8.02794304674877 7.43699241883875 7.6762907242396 7.59589305070523 8.03617441367575 7.81214958734178 8.08679672772785 7.56505885343093 8.39613192305204 8.11399587883629 7.58166440329685 7.85154555292272 8.03764063193254 8.04734421415637 7.87186282710187 7.69137054956688 7.70981389210446 8.04599344542281 7.3436645792524 7.6592918722657 7.32860138920914 7.71274576166411 7.18310874022262 7.34031592725522 7.7739114961904 7.59193088345022 7.5473264426828 7.388220613656 8.2398512288183 7.93092664413602 7.7519354515209 6.95543452667749 7.68329518085805 6.71784077043863 7.68005373260021 8.35227616436373 7.40736339803676 7.29302054292436 7.66642652661632 7.98253541341986 7.93126564470005 7.1319118514715 7.70683171052497 7.09772002598238 7.95930282625898 7.79408186936032 6.99344426597136 7.82636390186491 6.92433478302528 8.35045705439046 6.9770418382546 7.2825079773012 7.66997924019619 8.11914964880493 7.59891393568224 8.24532901239136 7.05787658134764 7.62322159391668 7.55968223729464 7.78757824192244 7.86887577019619 7.6926632456075 7.7906662811792 7.58369001863077 7.69836005390309 7.67465829586915 6.78344502706509 8.06807484449255 7.02137322781765 7.90336049352741 7.65553458873987 7.40644312143377 7.82806118723297 7.61956949534966 7.44131685241765 7.41995985798971 7.38568315113486 7.91844835360039 7.72722791912993 7.84888338914966 7.89470708515464 7.09282801474637 8.22684798811978 7.47556325947295 8.0517631595294 7.4297770253883 7.14558202602473 8.60837474179434 7.40222656353085 8.11635335768432 8.38076232439446 6.7244167558321 7.7666350269495 6.72666439932321 7.45370667110625 7.43272023324198 6.96699373156822 7.99180431628653 8.16261979149283 7.96687804492525 8.43955020856909 7.65670384551581 7.86877829574733 7.74784528914994 7.64305597683456 7.62028496774681 6.92677458578757 8.22721575067614 7.45493657061245 7.67790695628622 7.54269133099645 7.65776267855601 7.77649251765187 7.48412551945539 7.52397269877438 7.81662397805609 7.54525300391166 7.26597295633857 7.46149788560412 7.89592649779399 7.62607674682431 6.59933057466527 7.54544481388678 7.06817355659727 7.96507173189022 7.74030033740649 7.86485129826866 7.17064579826949 7.92072440479009 7.40094920579652 7.81123659984986 8.2728226210364 7.16853388232842 7.55777583517761 7.60568473637598 8.03726015859033 8.40918376037337 7.08126251778348 7.55910168310195 7.50439325335328 8.24897155204166 8.03954730251111 7.53555242852696 8.07805309039284 7.3029728895482 8.29620549926379 7.929309671717 8.10266659101902 7.65330280720419 7.92035607035113 7.309561064566 8.32591993582035 7.34727591623877 7.86872588095175 7.49620161165632 8.28420119473109 8.18050958959451 7.64776954132362 7.56588650008694 7.847330392875 8.06480322480279 7.35740273039659 6.89115031797674 8.17546738021802 7.40668523997687 7.81890514053318 7.50621676941035 7.79044239574887 7.69101458065059 7.13572650975887 7.92586764748205 8.47474802633579 6.75965211295871 7.65157119099014 7.32484309233692 7.82739376196522 7.90212616723736 7.13763215614015 6.26497647261464 7.12043594234679 7.43973991885891 7.85977804171832 7.43943181480603 7.80952738570655 7.12338251126422 7.89106694332975 7.97882433706663 7.46730897525968 7.94452393107452 7.44092167537898 7.76884884515503 8.13630784532855 7.31184410529632 7.65848817921907 7.3201445661371 7.6089391812898 8.21558040368063 7.40677840972683 8.09411611992073 7.35264557058819 8.05914324575952 7.53096212984608 7.86648846875796 7.58331628592419 7.42847632065128 7.68607551377388 7.77155315833859 7.83660707356736 7.73013940830706 7.29348884794791 8.23812051015364 7.38992484076126 7.76204115015252 7.82122472975426 7.19461102069888 8.24919368432106 7.89892483982568 8.31108624578665 7.02462233207882 7.32160296701048 7.94065569639147 7.4290833055019 8.32275348075586 7.20223408842352 8.62315622978161 7.81640691259262 8.10272046005502 8.71140953235652 7.86571880448827 7.34253337941217 8.16144727750932 8.0566844227527 8.42636825815011 7.24493958657438 7.65543692706288 7.89164871130363 8.41140804027306 7.88766889214898 7.62525596333828 8.28762096465134 7.66096009767032 7.39216196157826 8.13140922752802 7.74260471904625 8.07875399028177 7.88619639726842 8.30626912096266 7.59395663218736 7.62736713838427 8.06270359926056 7.7771066716793 8.05875226902161 8.28520916208582 7.79277240345752 7.70630193481066 7.87404764244159 7.89989152818283 8.1570787299474 7.11715761144043 8.43260752730334 7.53910039536215 7.46676825794505 8.32417195398948 7.74252350564258 7.83287609932018 7.70475754544479 8.81345875848159 8.23595863282449 7.79720022927555 7.57848563020858 7.94364218023996 7.53262749387107 8.76440825177645 7.76656246637202 8.2273443485219 7.8033553709997 7.89087740122872 7.53995652729165 7.5605967016817 7.87282190313062 7.80947415983559 8.76299738752327 8.05575391393044 7.22897181394627 8.2430220362522 7.61042628150332 7.85493116922695 7.77782408905209 7.37816992941734 8.41905204706973 7.79871484723079 7.10955342153159 8.13156964571669 7.46790708295317 8.07242351796228 7.3388626171521 7.55262173129478 7.71099685281991 7.30604757514085 6.9647521329135 7.36142520243414 8.35439355177927 7.58142129846481 6.81045827701776 8.18026611695278 7.4997356388587 7.6268254557543 8.37368988310418 8.23305936994869 7.80236534930525 7.8823421961596 7.93542399608623 8.49079872621772 7.35700276492705 7.90433111997026 8.39047427063852 7.57069398518391 7.86711564615963 7.76360895062001
Manes.04G020000.v6.1 6.49540688989095 7.02654527091009 6.77814009272447 6.52672404580818 8.03592003381619 5.80903794220879 6.68355132882397 6.38217767042848 6.63614442818757 6.87665332013123 6.51946554551249 6.82433780987778 6.90863462376678 5.7564243074248 5.97055876310961 5.67075736508479 5.72679839543229 6.99555451830486 6.54184661068356 6.30408405753518 6.06958565847027 6.08160037706616 6.59467030684149 6.90602175003937 6.78755127734475 6.12547994791382 6.15949948230098 4.82693062096449 6.94033704498609 6.48181259527359 6.63766156109907 6.06894400535957 6.61888822063477 6.51283318302156 6.2766536467344 5.8412876003835 6.77836907417209 6.5778610884075 6.323458205177 6.72734209233145 5.96345100123915 6.46289551357222 6.92560660041582 8.16918040872655 7.41551335115927 5.57440220739707 6.00324137128832 5.6602290594109 7.2004282278078 6.68675621355124 5.77039621727277 6.10233248086186 6.60978173708352 6.51658349679998 6.66246103018114 6.36152310573624 6.948371084995 6.60716693609779 6.43295064310493 7.10426816623503 6.10997830581136 5.86243331071911 5.59666691661395 6.83854735850463 6.58908675791582 6.40199193602628 6.60719850781863 6.54762381950876 6.97933487333666 7.3484945097706 6.2221265756201 6.05299686047775 7.59955105860935 6.6658851503385 4.96354976747314 5.98845532635162 6.35619863093589 6.66530272172002 6.2430575408271 6.30464284899888 6.85676414505441 6.32730391905517 6.30496793813712 6.74329516825783 6.74564200453331 5.48824569922582 6.5108154353054 6.70061308739686 5.93121745688023 6.03466016693606 6.43923688002234 6.77199619621431 6.92414075549998 6.33912535445734 6.50522654805199 7.13407306523491 6.46905587913117 6.39937457593855 6.76369882611772 6.51215806162722 7.05209287233357 5.94929462254214 6.15253439990431 7.04613661038955 5.89057866898297 7.12683677025113 5.68162840940365 5.86389263258703 5.52213957857501 5.38002107099752 5.41657855564822 5.55802417443865 5.73080214511134 6.16836461248725 2.59979625578436 6.87778513846842 5.13616075293363 6.85033205628489 6.53653339626608 6.29129618419057 6.66475430538772 5.91397852196901 6.63519875706157 6.96529001303332 7.00762551431736 5.99960133425437 5.22849266458257 5.59437632399888 6.50669968172118 6.82006710024286 5.90280849315448 5.90569670658529 6.83179615121196 6.66079836832103 6.43942316229128 5.9458278417016 6.22372222596472 6.00399240645676 6.23767674363066 5.87844540041712 5.70215927671148 5.97369870119196 6.503290495344 6.78862302912451 7.12799663528461 6.65834240353401 6.12174647880506 6.62896609155402 7.27187390079577 6.75329802676817 6.91951716394653 6.24296768445429 6.89849965374978 7.10760020141068 6.2263275260435 6.73831193264879 6.64121781011783 6.03502982795374 6.57510279700465 5.84090751039584 7.08617699240175 5.98801659117054 6.58696335398308 6.75097919521544 6.32204379757887 5.65738932404659 7.0353040238444 6.4248942464455 2.59979625578436 7.30072009677005 7.38768126884779 6.00238359814254 7.06929991236777 7.39370104812853 6.82501289750194 6.79174091852601 6.53189149027453 6.6488311172912 6.93135618175561 2.59979625578436 7.3036198348114 6.34458149401956 6.23583503335247 6.99489029862155 7.3363363050248 7.10029510991474 6.59355725602297 6.60290292910089 8.12551345363364 6.83088869729015 7.11849270096196 7.23945475471965 5.72796359741878 6.77073722737927 6.61762410570208 7.03716632147929 6.6265604217781 5.95370496924692 6.52907757034241 6.6001602226605 6.33998221188941 6.81332378862234 6.09835026038372 6.97180760555469 6.98195469126314 8.1323945531882 7.46021962962474 5.83447037499528 6.48550237531702 6.75275860405552 6.94391852626132 6.70362705202772 6.14974816699456 6.49843194935811 5.99176116067201 6.66414237769028 5.82196795425722 5.68059776154691 6.53616385202277 5.82589427353889 7.19656432118791 6.48345573004831 6.29818002404661 5.86111136316635 6.20827360864425 5.71701911016388 5.9034565528042 6.18434589048101 5.41775509638884 6.2099450741393 6.6318171126402 6.32359512136694 6.10549154135393 6.17104444039799 6.58137448830277 7.47207133417675 7.1867068049327 6.11899975249632 6.41519081996746 6.24582941358328 6.71492179968742 6.56586460484739 5.69159492654175 6.29766663706853 5.42087408874245 6.29499821504616 7.11067951466614 5.31791837669269 6.00418539680768 5.73895086124641 5.86085554510193 6.66834569048853 6.23616218908997 6.48037733401837 6.26916270029568 6.1088210747119 5.83224570338506 5.70691814131212 5.9848020569219 5.96592728442606 6.59480892433758 6.25116020596598 5.04573802404949 6.74116334434379 6.28060521443074 6.5637460458241 6.83476343719807 5.67919821205406 6.17509730920415 5.87388332441719 6.22250021400008 6.96979116558544 6.17719366493029 6.4607807662512 6.50009342916318 6.91789991391551 7.01819288923748 7.66267552725394 6.01521956681878 6.65281932760811 6.56439500868019 7.37692389550109 6.78800384704267 5.25627876109065 6.0773912797647 6.65064148329661 6.85067262628676 7.00053088704157 5.61925155592978 6.87305801054988 5.82754746397967 6.56462882679683 6.81972789363342 6.29902704502871 6.04967856209917 5.90357208182452 6.93662277233557 6.5370948540101 5.98358911771657 6.458598288323 5.94746676248561 7.15922212459773 6.87157718227122 5.82509066566175 6.08995738020344 5.85062111051188 6.15331065442641 7.18212494178946 5.55592098553254 5.36057100721378 5.20374999204308 7.3155438156103 6.86932814124272 5.48301317101777 6.22191838226408 6.06008787190956 5.83350003822393 5.78751272739422 5.68361347877364 6.55737783769943 5.2999934081136 6.22106668790775 6.04367344420807 5.38013912512166 6.02737316007119 6.34639662933406 6.13031301053045 6.02119586107416 5.40194833702513 5.85622207508494 5.31525851583178 6.8357301034352 2.59979625578436 5.08272369960407 6.37971946717245 6.02952666265082 6.49665914453398 6.5597460897835 5.89039148630371 5.89350298018464 5.65544623232119 5.6412672651565 6.09708230409776 4.91749164706016 6.20245965171264 5.86954907875153 7.10058280416246 6.43003591998671 5.33456752291734 6.04101013608983 6.19170245501676 5.6985555708716 5.17068651521309 5.26362275258683 5.85323108865956 5.69222589655425 6.89871896273092 6.45697402749087 5.73915055295703 5.9889863860071 6.10736592337292 7.31141575251314 7.63330183662875 5.53177534158218 6.01768041291556 5.55342126108672 5.72131830299486 6.04332878439286 5.37645075800275 6.37632289355966 5.9465482066722 6.64231142128575 6.67275557777418 7.02483561220544 6.35890781281079 6.30579133794739 6.51750981883836 6.80128987769778 7.14340708143291 5.79438818436382 6.28894640723557 6.5759980033265 6.2388657141758 6.09982022381924 6.2323773388426 6.20749771695189 5.5019065966865 6.12111938432539 6.16567788611392 5.80098383314254 6.77443708610704 6.350357264757 6.65390473460447 7.44424571672201 6.00947631286574 6.85057677400854 6.56929955534983 6.83460279903084 6.74308896325248 6.29295126456197 6.15801306870292 5.89616884085488 7.10023663298992 5.80043451612866 5.47814278274063 6.26795028811293 6.47242836192116 7.07794792050385 6.77524670394555 6.65480483269096 6.87237249507782 6.83289163680631 7.02806959817272 7.43368044004338 6.43280957545919 6.81220033985029 6.12209357905542 7.04850821468308 6.76990974192546 6.43260231621587 6.13789156019732 6.41388028443883 6.65288530040529 6.22732592983126 5.91173317612921 5.56277210589542 5.65835683330178 5.88407960754861 5.99306543996158 5.81749691022084 5.71444941077932 6.06603618442508 7.04899642342592 6.56427029351531 5.90003465662809 5.59061743481019 5.85738141656229 5.88129211895837 6.79496047851913 4.56550995443617 6.19102479380771 5.24224382335063 6.58481467014738 5.75657560840486 5.75490201789236 7.27377353344342 6.6220382370422 6.94245545278575 7.54498219476375 5.71903580879119 6.47708879441312 6.34774422576137 8.17433059660062 6.61249807147942 5.08330146595551 5.97419432472968 5.79210656707897 6.72599783262956 6.90288700666273 6.22829467310131 6.63787139986385 5.93699004385849 6.87261215294297 7.33275692185212 5.73611806606809 6.35643676740643 6.02141200850244 7.33721366236638 5.8254741312651 6.11152347997517 5.83356257861558 6.48894285105928 6.26367354073011 6.17406677486134 6.05043315896735 6.09743270790375 6.60965930093614 6.6282191469644 7.17794942289006 6.86231408085255 5.38760642865613 5.95329809322968 5.78454372333606 6.1089978839614 5.2067128532322 5.93889040245887 2.59979625578436 5.97959762984038 7.46575958276891 7.55935661607518 6.52065119581835 6.50374466297431 6.67588668109845 6.83397598495154 6.43156470015497 6.32947483818028 5.7187557706783 6.35467025950857 5.35563911402906 5.4350895084049 5.31201624700912 5.93571632001167 5.50924021467653 5.58127942921116 6.20633492548978 6.08579451460179 5.76439654986252 6.12672291342461 6.50713173070335 6.80955265648588 5.97915913089427 5.65074529931512 6.18331280606648 5.9757719722493 6.21267453534511 6.12229796058333 6.24307657410351 5.97202006976102 6.0992434264657 6.11433973510536 5.69445130030849 5.08224447985404 5.9032751363218 6.00758816797066 6.38929516705596 5.51105570625039 5.80094268691712 5.98649830022347 6.73038949763199 5.25540282853795 6.05020392712532 5.66363525998635 5.88902117908107 6.60607792088328 7.16001357356851 5.30424186827708 5.92701083506794 6.15066824629092 6.24441668890167 5.56607780817536 5.67252525182768 6.63972581300141 6.58270917110794 6.87625107624801 6.9934554706134 5.97725396155751 6.16336442384761 5.80190051343331 5.86698885792144 5.89276659970668 5.62582106681723 6.10213491218362 6.13674898739623 6.7491202807778 7.32324830340773 6.42944220044488 6.19505342382194 6.38665476274849 6.72099782904486 5.95347850493446 6.07150407673049 5.87236365989212 6.48974093520089 6.63621509153079 7.79288115049967 6.98696367713638 6.69290149923282 7.00623165908146 6.74243660919822 7.72502167263084 7.90605855242593 6.63537138020989 6.52270881366998 6.85500918839901 8.14980165817155 7.79590613119431 6.46200176491528 6.71837304061467 6.76295984336747 7.10688361125871 7.32499678592139 6.21571660977532 6.28042298974986 6.81195992974563 6.28851110243308 6.85872965970073 6.99381926638114 7.09185943261022 7.20530129707694 7.23165970934191 7.62398401998344 6.44578114098868 6.77230961550016 6.95062965590217 8.14849463522275 8.00313111391467 6.26757058038511 6.52595825709234 7.25840637278083 7.61768450449644 6.24892371720869 6.09380620946541 7.10819351020907 6.20216959095084 7.56171506303427 7.66449322043147 6.1622204702546 7.20240863641586 7.00927492056894 7.02689782058533 6.7871455347769 6.2862655205298 6.50252077638682 7.0422055603109 6.72969881623919 6.97598080370875 6.90039843208528 6.77708925018124 6.54566737200793 6.6219281678451 7.12368529024665 6.72352194978106 6.80561289336684 5.98321986967509 7.37463574251513 7.79673781409398 7.12998371619265 7.15045629400008 6.61765889836907 7.3713300253264 7.90630193083182 6.14534705743913 6.96416899978029 6.79017869280237 6.97457236773541 6.71648430252988 7.23938708120323 6.7154023350008 7.03247135586579 6.69501290906518 7.22239347123079 6.41778599467367 7.06188263628319 6.64833490913814 6.62518962945637 6.61194555051611 6.12458102060492 6.92142417977401 6.632019773263 7.1501701073742 6.82393967269411 6.10379924792439 7.5432977587006 7.02278235261752 7.02123952516835 7.58719735474391 6.3852465838984 5.66832519039415 6.69252339015697 7.70070792424216 7.25315597300386 7.3866304061088 6.50733264125169 6.58984515826374 6.53982451681729 6.79348668131605 6.38793434083038 6.69115758615753 6.99845003169616 6.52461042727086 7.81176173656677 7.18670533315635 5.94320839562574 7.17814032020384 6.73374458621324 6.9817996354825 7.3483909918383 6.19883058688888 7.20682910785368 6.27855770246586 8.54021317706647 8.6288270923489 6.02122846342748 6.83328732375417 6.29101396224051 7.80345705336947 8.14921328113398 6.41421796755588 6.23808933028928 6.80536660061692 6.82861181603719 7.6420071847351 6.487772659743 6.6300568176432 6.80484406562684 6.00330809121962 6.40275863788742 6.47246305529428 6.62124028212806 7.21243670484913 6.83403052341188 6.70140694315223 6.19081509263194 6.76164276491095 6.434482560717 6.43302943370869 7.037348600913 5.83496631665083 6.96190151835764 6.94601178351529 6.69416834573927 7.06262736758154 5.96230374232458 6.77615769588411 6.27043017341279 6.17275056552138 7.15238620598691 5.71456915440968 6.75755169033258 6.80110199604041 7.48572430592819 7.1145685571988 5.63200840400313 7.43528177895918 6.28179887999578 7.39962993331084 6.73462485120402 6.44372206830018 6.97069648809248 6.17784384349288 7.67886324783462 7.00625384701002 5.81636445576615 7.15733302761302 5.61088024143791 6.92419021759277 7.00067625160604 6.37779392759217 6.664575771405 6.54763929643053 7.49120240733308 7.36124147548115 6.28220044658668 6.67839212419527 6.75893305822976 7.91712199717748 7.80933972157847 5.99427164558116 6.63246773061227 6.89405527054411 8.3289197045751 7.70472899006087 6.07788250213319 6.99655692323264 6.49714409013123 7.0907285553604 7.07675859834602 7.12931334451382
Manes.04G020100.v6.1 6.78900989269349 9.05160204576505 6.76371589763173 7.09846785946323 8.03923562537736 5.46122965860573 7.39410186193286 5.76364065435948 7.43394151849114 5.69678813066289 6.29343530318267 7.03203751861302 6.19569981426808 7.05849307683311 6.6945007535212 5.44164695657833 6.66675464802613 6.65554457197473 8.68813483031391 7.6514881974212 5.24160608190644 7.14989491393789 7.12980400044314 8.21046219385334 7.55714497124352 6.15546581952901 7.8798967432772 4.49589991298426 7.65303708992188 5.44298086038179 7.01041922130103 6.33107472649177 6.1873370608316 7.37381661054088 6.76031016526188 5.2441286577524 7.99997587518613 6.05120202989027 7.54171651959509 6.94307547522044 5.62145896860308 7.58216421139891 7.06504028901506 9.17069924766072 6.71348757513429 4.96490941262813 7.01229503907441 5.11905740716803 8.90375860724385 8.14517868022631 5.86986205018651 7.0497919248863 7.15774519988493 7.83927085732367 7.57746666995091 5.90512767464672 7.82019806186073 7.1737239152835 8.04153418856538 7.95388851445769 5.59711316255169 6.4611297227786 5.76875370647406 6.83854735850463 5.94296062573254 5.4965000327553 7.30933864187625 5.6044265545943 8.12033177749832 5.74795783439078 5.26038582696811 7.05061918461178 9.51665770162669 8.13608376107665 7.52430726130554 5.98845532635162 7.07234713609885 6.79280014459118 7.44553309086449 8.85274635204489 7.5483603331977 7.54734342654016 6.25013435399525 7.66832963688035 7.70719172442968 7.76103413638068 9.13670121405907 6.98313638841989 7.13184417944798 7.22511060573296 6.30795300973243 7.45126027038453 6.70612139492307 6.74344560039913 9.24187219509942 8.78161551695119 5.68109602587515 6.60668599745884 6.44879431049096 7.05695341357445 6.59721115748958 5.17951964830842 6.77450226265349 6.81530821972537 7.27937825744538 7.21395873302819 5.1786881717531 6.64145332112296 3.81777442270464 5.54438070850749 6.35554659058029 3.56627389150152 5.95737291182315 5.67679841571179 5.67228931414433 6.94301133597463 5.91943173955923 7.13179692453525 7.33448781833554 7.96782178781259 7.04850995799088 4.8034414638859 6.20376941001943 5.39588942391189 7.26751221059447 6.68037664097098 4.93956872867058 5.62794077127204 6.12277195073596 7.94436204055061 6.65890429369347 6.173206255577 6.50634840913872 5.64720365578595 5.42753588131463 6.55202808573782 5.88575934226883 6.30966121651508 5.47218106449315 7.36654344288974 6.03907190410783 5.27807730291715 6.5330258530666 7.11233085860272 8.41080793172537 8.54156116035296 5.70969231258048 6.41778741415092 7.55040980441665 7.80332022730971 8.54613061043823 5.77728783096498 7.07243554966596 7.32249823250657 8.23403781257896 7.76586570700291 6.25968258065972 6.01085444763112 5.09913638653142 7.502050831554 7.20573726501687 5.26904532220417 6.22741718386195 6.76877046294484 7.84723422577221 7.67897940809201 6.34158610427499 6.5734646530344 6.92228915010659 8.51761138757791 7.6875056690394 5.90271309609845 7.76598618267367 7.08582711471316 6.87258307628497 8.06811716926929 6.4563683928754 6.77744178171553 6.60589005970111 2.59979625578436 8.43203888318033 6.34458149401956 7.05338127123669 8.12856348272236 8.81989241663842 7.78898600186025 6.30987249177962 8.20491403814124 9.05515132953229 8.33582205114243 10.2567596418504 7.44891686605635 5.34206474065439 7.82909240921215 7.37365854336084 8.91231388078155 8.08984746891511 5.89209660288527 7.78764039406164 7.73872556210259 8.79005688427231 8.1672424476286 6.13806189319236 7.94501788954371 8.13930933859103 9.6524025314911 8.34548529456769 6.22393499520522 7.75436689429861 7.42175195169641 8.89252039954899 8.97986074876524 6.33918505362009 7.54128381009885 6.33850688364276 8.11381345065941 6.5049646883045 4.88501931692412 6.78054786051477 5.65113439031317 8.79747068821143 6.57799001581064 5.30980468243236 7.40406103426079 7.31719377658067 8.18886167302129 5.3297934882194 5.92462693111036 7.10630992181049 6.8737079619708 7.89577151790179 7.69278729393697 5.69323881467575 7.76272097567989 6.76377693417911 8.54285489394903 7.63505858536518 5.14154905852131 7.40580832872866 6.97790148921076 8.36043618864879 7.38173498297023 5.38442691656103 5.85627827346124 4.86313481320769 7.17755325224007 6.53519665314824 4.50062035983742 5.96754281582453 5.47570139735461 6.91079669939307 7.75169709468638 5.1126570222891 6.83990185219488 5.48558507191653 6.84360903712996 8.03457462422026 4.4363223804448 6.24245666243134 5.63258403704081 7.9235899708037 7.07196331150273 4.45854868482079 7.9023944068841 5.65852109094591 7.80106383930067 7.55332704751997 5.14460399130957 6.98164031860251 5.31297338043742 6.9290395919689 6.59278093804307 5.59516209015817 7.70121576391289 6.70227133907447 8.11980990340735 7.64494991144383 7.66267552725394 6.71064389238897 6.9484538169027 6.00849283378913 8.48621434237548 7.79882995785683 5.58262025956185 6.84379011493738 5.05886427702617 8.9192439899055 7.95766344625527 5.78559996607756 7.45365707788519 6.69179049410418 8.36808197654084 7.08215012905379 6.29902704502871 7.30847592592036 5.75956549932326 8.74949713375061 7.76335284635897 5.86178432031098 7.54797355354731 5.77667427841685 7.71279150454954 7.61366058693063 5.54309689567115 6.88611217153481 6.71851013580826 7.393718578091 6.37957345237687 5.55592098553254 6.70007648084185 6.63264455485143 7.68935292335619 6.86277821917966 6.40604190412203 7.37799522583502 6.67571832366864 7.99369658353785 7.11697509822113 6.75495316445276 7.5717431590469 6.37007801189357 8.48517801651403 6.7107773296565 5.43425070941942 6.90513542042898 6.55338256030846 7.3862707064392 6.41709518058067 5.40194833702513 6.54281890074009 4.61281420364149 6.23281206390103 6.28297791613009 5.66535689042422 7.01622122465174 6.63421432591691 7.2150175767564 7.29372423229871 5.66317328335594 6.45202842859425 5.3467430704581 8.13776912617145 6.52369462230735 4.99523479797265 7.25162850414315 6.29709032411254 8.77785728348438 7.02721873843766 5.89180180157376 7.29322130984117 6.26608298210288 7.28791722680061 7.35081388171917 5.4589875704065 7.2649565886072 6.4149732781857 7.77482103441963 7.90556836687188 5.4406653908713 6.46421093546167 7.01640334838465 9.15742182903056 7.60794645143619 5.00686241839981 6.3266909285695 6.15388024760983 8.26527202725652 7.65204158450239 6.21075434125092 7.58348672257908 6.05910020022476 8.21249886441782 8.3314073175182 7.25399733229011 6.65891378606146 6.61597868394102 7.52968274249424 8.53011465090498 7.63456758322033 5.92144074534492 8.26642494710704 6.48484421803717 7.01538110155761 7.73457759776035 6.36401728295412 6.74006221475605 5.27810732255236 7.83355959424973 6.93377010978141 5.20538425901527 7.93185950576412 6.8664971313568 7.85347450108276 7.21102239864179 6.93120562603909 7.61555952554279 6.60698129907283 7.80362652901984 7.57710989984028 6.21982017345076 7.13230012463338 4.93047090773578 8.79792139323534 8.19765163714877 6.15996608521093 7.33684195586126 6.13501482293025 8.90860477409058 8.55760656268529 6.60375034275283 7.25968076710808 7.65768535030446 8.4655900070776 8.40880631348821 5.97849754806298 7.2392552664449 6.97459764260111 9.04818148721318 7.09438410535091 6.82679825338361 7.10027491836329 7.41392073044639 8.21682216810929 6.48298486707407 5.33293815461231 5.77401417420177 6.2218791883436 8.23655014690411 7.21037054816034 6.13886970504922 6.34760906496486 6.62954710422825 8.61990950265991 7.12797014753817 6.18932441186344 6.78977531845388 5.97627996227374 8.62656363712053 7.9667898794378 6.49755348119631 7.30796709098275 7.07521619120562 8.0196911537819 6.5033468728836 6.0413958875075 7.21586019888888 6.2487756927267 8.42360979636343 8.56451389316619 5.26473244687681 7.29276793719569 6.89609993646843 8.63174767471399 6.74203110394392 5.83808512239849 6.94443027439399 6.48943160832185 7.45112376101685 7.26420555382859 6.32703030503884 7.67106386223131 6.37956575777625 8.01136802692525 6.88167193386645 5.88673018192864 7.30064098317829 6.6252016256396 8.79315096651045 7.24326869616405 6.15162837214175 5.56565808085922 7.13597439523792 5.68171935247045 8.09029436756142 8.18889757379721 4.59154966620907 6.41498680563273 7.49693866210591 8.28125776808926 7.271671334777 5.38760642865613 7.11093736431982 6.08410581130985 8.64597936411948 5.89542122720876 6.63573878198313 6.3811581025713 5.01444958427922 7.87241738082524 6.6566131567376 6.5631053926536 7.60633578572962 7.76077790216088 7.76395071470823 6.24265230910744 6.42323559939531 6.61056726620235 6.43129185581414 6.82553491413506 6.77991413210079 5.6269229659992 5.62573444800761 5.40257412652073 7.47941228330867 7.47649667817706 5.92369562400971 8.28711328575985 6.46187909836604 8.50273255648794 7.81605695670539 6.2713783220997 7.11811878063367 7.07403250548913 7.9908884370912 6.40098310990622 5.70221362630633 8.26600568641619 6.86303759957089 7.12672370531429 6.3001118700977 4.90798417731 6.32516293746121 5.9032751363218 8.72349632714133 6.05696795005975 4.87807203497349 7.22709739231157 5.0333973350638 7.67030920732354 7.42662892811675 6.22388820028362 6.97686422794831 4.52253418722462 6.85826339086394 6.92424447036089 4.89572241058799 7.09142389535578 6.94986053638186 8.572765984887 8.08071488403035 5.29049946776016 7.9189694624696 7.37124286906267 7.65551588804046 7.52030287016236 5.64334886672075 7.36129859924007 5.53874056249563 7.99072053288637 6.5786662080798 6.19714962798221 7.26921715823418 7.1198375005808 8.61580051321729 8.77027860976483 6.03714308806023 5.95251111657658 7.14113169526072 9.39432386089889 7.3205389463147 5.64444878529678 7.60902061168742 7.03025849760198 8.99561182996985 8.36617158791803 7.60280597987154 6.06642598517771 6.99751146156409 6.22362445976192 9.02780393570378 9.36391831348938 6.17130213295968 7.67578298794749 7.2263895652117 9.99299375575149 7.64689510941906 7.0032658485322 7.53232808112237 7.78804042547467 8.28989190982594 7.43157690469767 5.4130435930588 7.15488962631231 7.42379445908713 7.31544923219935 7.14385332315429 6.51654308896564 7.41701528320546 6.21892116035631 8.0147641803449 8.14745379887406 6.89847325533842 6.9625150380843 6.02291538358132 9.37393315605214 8.20718037390042 6.09702592756688 6.54962187602758 7.10496669741858 8.69182558420933 6.14257464463871 5.3848319310607 7.08187663288159 6.3958908426243 9.45185097578448 7.80708379076118 5.57983531102533 7.65975821489292 6.65076189274891 9.14708004731813 8.13822943856445 6.30854031049831 7.57479417479923 7.23472669392353 7.35565880558506 7.00567475638955 6.83085766359718 7.9091227273677 5.80201735717266 8.13880129825002 7.8890324835031 6.76275811932709 7.33664673945391 6.22578479511636 8.29145764121098 8.56085934405565 9.23599313558942 7.15045629400008 7.79476603650451 7.94019784085325 9.05006702223374 5.79096100974504 7.77314129179237 5.83752392458145 8.66770570299855 7.2475945873649 6.0718168977951 8.20396336824352 8.2996450350846 8.14558948679085 6.91214185035965 6.2175576774846 7.44201594841647 6.34122740675588 8.00552204002756 8.24698417116518 6.80827264214254 7.41434046196037 6.11166340340867 8.61000884580427 8.68253168226323 5.35982423441439 7.84587401252358 6.46011183373156 8.88275773370444 7.78875635488019 6.41948803107571 8.80100954146946 6.34518357363062 9.78215720059753 7.31899528557283 8.1914034415474 6.24853426118177 7.4695430498203 6.586536223205 7.73444948554299 7.10813350801501 5.08458287460306 8.71149991801602 6.06739894074276 9.22372835948784 7.06933510192306 6.26596737470472 7.49869230833311 6.97928356760076 7.79119677070745 7.22607698808513 6.18306755190087 7.63807519643994 5.36539778343967 9.06511475346624 7.35054734164328 6.30496184101462 7.26045250031296 6.64273361452985 8.9099995583186 9.58375014666453 6.37259375182117 6.74888796903141 5.96819139127114 7.63434329191295 6.84614476663295 5.63696000403334 6.71271117010214 7.11715907135889 7.01783487176247 7.580105063605 5.26205827984646 7.59344155943068 8.61873053114027 7.45323389058648 7.44468664064594 5.36075465893738 6.64394472908245 6.1051433740417 8.43511741488645 7.82144936541126 5.87910304532673 6.97043099874493 6.96062794102578 7.94930715595187 8.1513719480971 6.44422379172758 7.34561623466603 6.44106916327019 6.77803209151668 8.21691777988049 5.49996957426718 7.40272152454305 7.28475457883024 7.56292826885626 6.76562327789586 5.23259851881337 7.31286537621173 5.94142020264129 8.67733972521608 7.45975438716293 5.94115471654609 7.43327729708627 5.03946230904895 9.51855171909058 7.15936808156304 5.35267791982922 7.41129034339569 7.88848235844221 7.75974086302236 7.36908279010487 5.79991025705 7.03091865057568 4.98951246228073 7.34378454527995 6.44973829821084 6.19119822905168 7.50703989460534 6.65402875468933 9.6641633234583 8.75528516733561 5.36687145743693 6.54707819642251 7.31824790102967 10.5973464715674 8.32722534353787 5.98497410838523 6.95720836329619 5.8537246184904 8.16020370737851 8.0903319333791 7.8066208250133
Manes.04G020200.v6.1 5.9497244411481 5.21186817014204 6.48449002345526 6.09782112392849 6.36267779928894 6.49165397624712 6.36587151902775 6.47405396529045 5.89648166256371 5.90188180884955 6.17752139592607 6.17588821579766 6.11510710790647 6.63096690165314 5.82334999958656 6.61739531285435 6.72590488424678 5.68606726210345 6.58345032129376 5.79450634955375 6.22885259755621 6.33217959058173 6.12651324352566 6.26390334497174 6.05722069619016 6.63052500944035 6.32112551583313 6.19095742115586 6.4573846979386 6.45476203525609 5.65606284688876 5.74713953190949 6.1279670257764 5.87349018950481 6.20930261012775 5.68732256888948 6.3128124289135 6.75303882773649 5.61284993051984 6.25214866202568 5.7556241292051 6.17204748312584 6.59803919758474 6.63701390681909 5.690568126103 5.72972839592105 5.34096822200716 5.92393706099365 6.87802076865631 5.97998957660894 5.81102852436236 6.08868566784225 6.44264703680379 6.15956892819545 5.79431939008649 6.26040822017375 6.17201499171627 6.68601454138473 5.9384107399672 6.15035836760414 6.21365015497325 5.92487382963692 6.23090519618849 6.32364397525139 6.61617878770982 5.88800594941823 5.44872924804385 5.6044265545943 6.56830736403472 6.06230334555999 5.96822676535137 5.80135125714364 6.4066354005819 6.4348456154551 2.59979625578436 5.39704865106035 6.0190051994609 6.24460803811981 6.21548384852929 6.51352650925993 5.50153932374929 5.78767940276201 5.19049557503194 5.82903660235171 6.27285624322783 6.40334361362791 5.80088695051732 5.84817229984352 6.55018953838738 6.43676989919261 5.85262515563553 6.22039551086664 5.57397821454747 6.49097463428755 2.59979625578436 6.30083169346606 5.80073595520136 6.05819535781475 5.73720152092362 5.56862313743748 5.28025957612309 5.0138747737394 5.71805708571699 5.3009234202116 2.59979625578436 5.50020731582758 5.58671878444705 5.86389263258703 5.80145721302459 6.17832686824694 6.20539011421606 5.82415910515384 6.10312525508113 6.53288050866607 5.67228931414433 4.18967018362555 5.95887688101915 6.03435245132768 6.74875892028284 7.05588992480185 5.85144193459938 6.6912503721644 5.90001390897854 6.25335493523671 6.14107321248227 5.909503595775 6.70026616105397 6.95185995834683 6.58847431053689 6.3221811848902 5.97757384198792 5.80397553872309 5.46312357523213 6.03959721905614 5.92156345125438 4.85709757349905 5.07270567375252 5.0997057461949 5.21479409928688 6.16861657262966 6.311084326419 5.55023305419474 5.4346110789931 5.9547318612793 6.51637827372083 5.51950683427627 6.19905681816974 5.46693957450673 6.14509842450225 4.9128248976036 5.43779482447609 5.35079034909746 4.9673984646893 5.37368948009453 6.40882410267276 6.07166306425951 5.0551888411114 5.09912409023274 5.43036339415517 5.65063591720269 5.47579413487358 5.94819351130752 5.64996734066662 6.07758775237778 5.68013611429796 5.61035129233135 5.12670912108073 5.35931647064566 6.05100434830062 5.80650235739021 5.16469232143236 5.35380199546265 5.68394722434053 5.69775494130689 6.22012949520546 5.82101137852269 6.47179557386103 5.89935893346685 5.76221420239693 2.59979625578436 6.03318255883012 5.75503036056029 5.69827755592962 6.33013571611809 6.43121508586384 5.85750655907449 6.29233022402296 6.30948169759588 7.05041998789712 6.45651814353915 6.51455048659301 5.74263345633933 5.8567741123902 6.24436155181109 6.35437088671591 6.59830239279801 5.88071481005102 5.91293239918907 5.76825453788317 6.09309769760127 6.63426973040585 6.01391232047627 5.88117689104883 6.27848972116371 6.02063505343963 6.37325849626643 5.92537275937838 5.57240301741061 6.22887330566455 6.14483616086561 5.86119662507655 5.87058109007641 5.9311258678885 5.84842414803536 6.1816108236166 6.3683240074852 6.49311990935647 6.13238366918681 5.75804160776532 6.42103975031754 6.77816704535353 6.07079839975534 5.79549214619387 6.03264131244488 6.89950500835079 6.4667074284275 4.91876954241526 5.32415119148683 6.22104387466086 5.98631794776476 6.33104755031263 6.61842118336997 6.38312285581143 6.14241430679065 6.87363987365325 6.0968894916861 5.59583739086102 4.89938117301574 6.98841167849838 7.00828794877087 6.11430059547244 6.43635220404982 6.17027655670953 5.64002913998682 5.46827765219974 6.71953470932525 6.19673246688527 5.54356595410493 6.17441795562155 6.11321623729213 6.21646035338247 7.2879994212563 5.44776133930182 5.96745885355215 6.29753960563762 6.00573864008129 5.07827029939679 6.16615833143247 6.13769737539341 6.27280244135239 6.52126584657393 6.26837952833857 5.70913928291474 6.62378832478501 7.38381312012188 6.13402046638596 6.11191479100153 5.06039988164898 5.57194763903486 5.4082933044077 4.89739049294944 5.99994242589828 5.9052730448392 5.82004898067415 7.04416970203101 7.12269042479993 6.25941506311939 2.59979625578436 5.54699547950021 5.38779370291299 5.58625176558339 6.05270777788845 6.49986424865725 5.51383146165876 6.1595317514748 5.61741132604105 6.52297190970316 6.22182159139039 6.03647419457351 5.63207838661437 5.15872407048876 5.92820774276792 5.14738561186372 5.79402073917046 5.50067009359647 5.39833331319083 5.0509558745489 5.54267200537103 5.51760363884283 6.52931820089606 5.50427813682094 5.62345284112884 6.36306506938343 5.54309689567115 6.02829207021998 5.57491816864338 5.94483493002891 5.79666832966979 6.68292683261906 5.85876326078222 5.6877718547116 6.20521015999263 5.65766285240372 5.08839712826308 5.70573964883351 6.23765391509196 6.29377955942642 5.49947523755711 5.61060199734506 5.66408239768542 5.84419410200926 6.61343790371606 5.28070699344831 6.4612342243221 6.33752515737326 6.62267196130084 5.72166619432433 5.95678708052075 5.60930979658787 5.83215354324521 5.89493603539892 5.82028549703176 6.28297791613009 4.62017358534514 5.67334258668182 6.59578016991046 5.96307950914953 6.5737713172814 6.32137063612593 5.44218963640692 6.21025387604892 6.66744654556284 5.9862818167456 5.54675315629879 5.25915798416576 6.53329126564796 5.81784438981363 6.16757212041827 6.10489691641813 6.12324789225612 6.11321838552456 6.14026738085737 6.67521584182363 5.94637609872192 5.48583908368257 6.34232732743926 6.55492421521468 6.31639287874831 6.53924736129595 6.14704314632075 5.2244915642746 6.43651576648763 5.4045280536164 5.72003901426729 6.18056011678795 6.29991276592278 6.29315192380416 5.56525870719454 5.37645075800275 5.92263291734974 6.01017710096803 5.98398526806165 6.04616564176646 6.36488499009517 5.71798054537232 6.24512658508382 6.63507751968499 5.80568334803058 6.59750071635321 6.21795358815969 6.23933923479414 6.44817727906266 6.7789179567929 6.31181811231691 6.11753660015753 6.3125113228816 5.78190233002956 6.68862414154984 6.45536221579142 5.59711449264785 6.26244698586221 6.350357264757 6.57218422861751 6.58659363075576 5.56035102444716 4.4569336025263 6.7400649468649 6.55581308840853 6.38748815066795 5.39436963072989 5.43334232523673 4.5224403845822 6.62416122482816 5.47569211030271 6.60451758880916 5.51569091167813 5.72377979157699 5.86063719411759 5.90658429529723 5.91598702352971 5.86214008175104 6.42162240855399 6.39822839276763 6.46536833995076 6.19845496460818 5.8975049767616 5.63948309626916 6.49609318133737 5.50547094245426 4.8518837018724 5.24370828034411 6.73626347836577 6.38431973216833 6.14498636499416 6.47409773261426 6.234843010375 7.08424880110994 6.74827165803023 6.46484390011866 6.00494494368107 5.7569714593276 6.15292912608414 5.79091283004329 5.34133775983069 5.4887854061013 6.06209245538494 6.13049470418675 6.20295806340215 5.37630120907377 5.17015557664639 6.31768703209551 6.23879790850502 6.91153624395027 6.40007519780351 5.23113898877979 5.64064967512511 5.70500740616857 6.67846544601817 4.79268532281215 5.64315655862906 5.66509623471959 5.81325884509459 5.88264559623717 5.95924126763151 6.55253631207631 5.01375455838448 6.84761829025808 6.28601499788015 6.27925714472657 5.31109988341001 5.80238484586881 5.84767314231856 6.47832907896743 6.52456423506266 5.85462351626975 5.13748362977529 5.46246552383679 6.17310156136592 5.79132354136327 7.44233112278968 5.56565808085922 5.58244464178942 5.49722649593713 5.77143652453886 5.47511673568081 6.34616778791947 5.45997902553004 6.19940020093588 6.70528890355334 6.11225856546244 6.20648269326309 5.8521294928738 5.78454372333606 6.12777545657361 6.38114734918978 4.94773957185925 2.59979625578436 5.588077079372 5.67301049913091 4.96701241384586 5.80901745470797 6.35615491194427 6.9597690885681 6.41739104835975 6.62439103092844 5.47904007476992 5.81257722688017 6.88737763175136 6.22701768056026 6.39568707130328 6.13422018013065 6.95264977477706 5.808511063927 6.50150420012783 6.41562129348271 5.63922962044067 5.90164138306438 6.18834753101102 6.22360298888584 5.3669092367627 5.99707156086574 6.19236960088755 6.51666262314797 5.51034536306555 6.03415953327606 6.15227234976133 6.42290453659055 6.78116084831562 6.17135907430595 6.51026755159328 5.84602616541846 5.98045663629849 6.37100094382415 6.07749091585612 5.53919994025008 5.5405823259404 6.07644015264703 6.20008250716941 5.91146061780383 5.44341030654807 5.49077512225583 6.3380145699285 4.85028166447726 5.9718434396574 5.27953640566506 5.58302710485568 6.07402784060995 6.52971038073034 6.34494462676854 5.75546572289375 6.19677364235416 5.78293337248921 6.74433937960235 6.54140886118429 6.26448341846419 6.42483462187127 5.7366098303716 6.59349158559784 5.65037979510028 5.95438076565618 6.37380596660998 5.72491600711879 6.15884838786359 5.69335040466583 5.93869881169945 6.13774039865558 6.1784406122642 6.59270223284294 6.53165067233495 6.04528507741665 5.57629787855935 5.40483354499891 6.0008623377609 5.4765400026771 5.63212529161717 6.37120731680759 4.96362373347113 5.66736850748207 5.54690105715189 6.55746072787151 7.02315069102003 6.08763266814338 4.74399541057762 6.61484791328748 5.82112209515469 6.22541127368105 6.13487413070041 6.45799172944502 6.48678880255314 5.47720103181536 6.1675999690439 5.2820275611562 7.00907744562001 5.62236346145383 6.47259189571429 6.1563652047829 5.60078804248834 5.51576823043976 6.30772421861924 5.78576710540438 5.88559896072028 5.31422820833235 6.0951717101036 5.78271490638025 6.3388153003178 5.7155639295033 6.28531787762246 6.37510830760663 6.92352573338508 6.64552021349339 5.50169382863526 6.22671823063266 6.08749585400155 5.97785474394978 6.35325826953951 5.98849745618033 6.72660627835547 6.49956902629951 6.59304229001632 6.30821614309826 6.03370312448398 6.24064351235136 6.19416367678545 6.78845311482151 5.9846523214881 6.95583814453144 6.10383348891374 2.59979625578436 6.05887813460988 6.20430185708733 6.60495699195114 6.71020086441014 6.18612022995798 6.03516175803153 5.79804900367723 6.75970724271568 6.31195260322358 5.21631662540804 5.71810980436558 5.53333632100775 6.20533532725241 4.69941935171913 5.14946080471239 5.65678367094762 5.4698401166578 6.04223980869478 2.59979625578436 6.52774166406716 6.03754579994022 6.3395578580345 6.38848969785788 5.27473803102373 6.23475378574117 6.24145740346327 5.98612509308336 5.86327586576443 6.94934465965712 6.10844601695644 5.46193161403667 5.97316671388632 5.80167757943816 5.8450155151538 5.86364046703279 5.59393375039991 6.34872224675433 5.97484085131944 6.41948803107571 2.59979625578436 5.62284423281244 6.07909106469516 6.25636462318046 6.46068380082654 6.15065852062265 6.27722212343887 6.41589929906755 6.849534554795 6.53034590582498 6.42139189194672 5.90338065503799 6.52461042727086 6.59246830775877 5.84706247862005 6.41220647426038 5.82286626255795 7.12456545883185 7.28705604306494 7.62796330230018 6.05024567053688 6.22234128977677 6.36028601570831 6.77861496219493 5.56222989347428 6.19021575486994 6.20838315753956 6.3007082412146 6.05283417952709 6.17064995199924 6.4345837746708 6.74888796903141 5.70220375601524 7.02991114511569 6.17270873437986 5.9098315616603 5.90710447774379 6.40498965295294 6.58099576223043 6.22803801336294 5.91315793879436 5.94280226952997 6.25416466285828 6.30930082854996 6.90209754668556 6.38111893679824 6.11866897782065 6.72737432273165 6.12310863609681 6.14811156117261 6.55716327007176 5.96397326926943 6.22659658314455 6.03305841903115 5.76680251647731 5.62914094864584 6.2495226246644 6.30622992693508 6.59931765538074 6.40903251824977 6.85072122189642 6.18012920555283 5.80182577126839 6.12579551545806 6.36278164036552 6.50899507582892 6.33799140816904 6.68487791461056 6.12221512054455 6.14756686824903 5.72434329162451 5.95462174177619 6.14493926259432 6.74636474385829 6.50347630724797 6.3568080048412 6.56389794840657 5.61088024143791 6.24336304548509 6.72149536234377 4.7348514639448 5.93641436469315 5.94130073298061 6.13978912445545 6.58933199964666 5.78609953699858 6.18264426606698 6.23555854342294 6.62084367347975 6.49494497782133 6.77809542917044 6.41826229678386 6.3861280382242 6.23134169251515 6.44666242672454 5.96563859710797 5.992060884824 6.83812109573743 6.22651362651279 6.22313847613275 5.643732181391
Manes.04G020300.v6.1 2.59979625578436 2.59979625578436 2.59979625578436 2.59979625578436 2.59979625578436 3.15536754223307 2.59979625578436 2.59979625578436 3.49376837325421 2.59979625578436 2.59979625578436 2.59979625578436 2.59979625578436 2.59979625578436 3.18275097244238 3.1581819852139 3.13614105965968 2.59979625578436 2.59979625578436 3.52689480351742 2.59979625578436 2.59979625578436 3.13138655775315 3.03555783025232 2.59979625578436 2.59979625578436 2.59979625578436 2.59979625578436 3.45177722385841 2.59979625578436 2.59979625578436 2.59979625578436 2.59979625578436 2.59979625578436 2.59979625578436 2.59979625578436 2.59979625578436 2.59979625578436 3.27237941274458 2.59979625578436 2.59979625578436 3.04922317902088 2.59979625578436 2.59979625578436 2.59979625578436 3.20086796870012 2.59979625578436 2.59979625578436 2.59979625578436 2.59979625578436 2.59979625578436 3.06715486812035 2.59979625578436 2.59979625578436 2.59979625578436 2.59979625578436 2.59979625578436 2.59979625578436 3.24813913044745 3.14040437654277 2.59979625578436 3.13655648183482 2.59979625578436 2.59979625578436 2.59979625578436 2.59979625578436 2.59979625578436 2.59979625578436 3.12093291120984 2.59979625578436 3.20611898545288 3.34668547899646 2.59979625578436 2.59979625578436 2.59979625578436 3.28754744734438 3.33639421091845 2.59979625578436 2.59979625578436 2.59979625578436 2.59979625578436 2.59979625578436 2.59979625578436 3.47624966748319 2.59979625578436 2.59979625578436 3.05429937403947 2.59979625578436 2.59979625578436 2.59979625578436 2.59979625578436 2.59979625578436 2.59979625578436 2.59979625578436 2.59979625578436 3.17011221737183 2.59979625578436 3.43281061860876 2.59979625578436 2.59979625578436 3.54572385788315 3.47210925488088 2.59979625578436 3.42074107198534 2.59979625578436 2.59979625578436 2.59979625578436 3.58722151614694 3.01650372679633 2.59979625578436 3.30153397352435 2.59979625578436 2.59979625578436 2.59979625578436 2.59979625578436 2.59979625578436 3.34666675568901 2.59979625578436 2.59979625578436 2.59979625578436 3.56284251907067 3.13872541349518 2.59979625578436 2.59979625578436 3.03316965666899 2.59979625578436 2.59979625578436 3.21516294932886 2.59979625578436 2.59979625578436 3.61868305960293 2.59979625578436 3.19371833097314 2.59979625578436 2.59979625578436 3.2005024480778 2.59979625578436 3.27858906737281 3.11715769885859 2.59979625578436 2.59979625578436 3.30557079643847 2.59979625578436 3.34739219599138 2.59979625578436 2.59979625578436 3.16768203400873 3.05552170562978 3.53360745109231 2.59979625578436 2.59979625578436 3.41194443992594 2.59979625578436 3.30425500275403 3.18288021682041 3.07194257290571 3.3572885702161 3.02884003678921 2.59979625578436 2.59979625578436 3.17503269450207 3.35770011063099 3.13501077494869 3.53958272929376 3.39695909782473 3.49183502491586 2.59979625578436 3.26838519696305 2.59979625578436 2.59979625578436 2.59979625578436 3.13618426178944 2.59979625578436 3.25329403012386 2.59979625578436 2.59979625578436 2.59979625578436 2.59979625578436 3.08843871467039 2.59979625578436 2.59979625578436 3.04244381450743 2.59979625578436 2.59979625578436 2.59979625578436 2.59979625578436 2.59979625578436 2.59979625578436 2.59979625578436 3.03334130892695 2.59979625578436 2.59979625578436 3.24239127858813 3.04160865887499 3.47032695685986 3.29885691157333 3.56747809674052 3.35732401866502 3.11547170492856 2.59979625578436 3.69283169022679 2.59979625578436 3.56999139100163 2.59979625578436 3.32619170863699 3.61010806293255 3.89857391772217 3.22829425332205 3.2670926519256 3.45073439548337 3.44097522767948 3.61601505343628 3.73616914873223 3.08019605297528 2.59979625578436 3.17753729138824 2.59979625578436 2.59979625578436 2.59979625578436 3.02576765931864 3.3496085626079 2.59979625578436 3.15782640238907 3.23943786201555 2.59979625578436 2.59979625578436 2.59979625578436 3.65568174542466 2.59979625578436 3.26661495764191 3.55094492364278 3.25982382466975 3.12315809278075 2.59979625578436 2.59979625578436 3.12874083925188 3.05800329061214 3.19677433375722 3.43218861185877 3.5417079700816 3.5030039551816 3.1852947067468 3.0699466230511 3.26876126171489 3.56341988191345 3.13246240288098 2.59979625578436 3.21070493893527 3.12024369940562 3.25014544349024 3.97456433375466 3.48725331849201 3.73114165719934 3.08092639916607 3.01582169102262 3.48593425868481 5.07827029939679 3.18760828080912 3.36707522615221 2.59979625578436 2.59979625578436 2.59979625578436 2.59979625578436 3.4895835083083 3.07878727232066 2.59979625578436 2.59979625578436 3.40605524568637 3.35176661093158 3.73951463753616 2.59979625578436 2.59979625578436 3.36821729632826 4.31667846943674 2.59979625578436 2.59979625578436 3.05448293938791 2.59979625578436 3.79793381884116 2.59979625578436 3.45647313848074 3.35219443992066 2.59979625578436 3.58284287608087 2.59979625578436 2.59979625578436 2.59979625578436 3.2866359024642 2.59979625578436 3.41276326438424 2.59979625578436 3.06398032907695 4.03972684270007 3.76747073748049 3.13011628474653 3.35223927418133 2.59979625578436 3.67528607409489 4.09356781758957 3.30235343986351 3.61031590638691 3.86227236009567 2.59979625578436 3.21057785747254 3.16495280147876 2.59979625578436 2.59979625578436 3.85705474077245 2.59979625578436 3.90030720244625 3.75733231750362 2.59979625578436 3.32957983186862 3.19442034293909 3.24569782192461 3.24667302101243 2.59979625578436 3.45416095825858 2.59979625578436 3.16981088905528 3.19446987617811 2.59979625578436 2.59979625578436 3.32385717853539 3.08982373625139 3.53367633021917 3.29274630253399 3.08857273903009 3.90959303116827 3.16658773388875 2.59979625578436 2.59979625578436 2.59979625578436 3.25434752792638 2.59979625578436 3.36253590573726 3.64174100201881 3.3839879457408 3.35678698172305 2.59979625578436 2.59979625578436 2.59979625578436 3.34915287415242 4.02754722630839 3.57990205239251 3.36370173476972 3.45140772308329 3.26109012879803 3.43349796729455 3.06601140229909 2.59979625578436 3.69767045161778 2.59979625578436 3.45245990967003 3.4117013907922 3.55880419163474 2.59979625578436 3.06075262526231 4.46400962849903 2.59979625578436 3.72640010490732 4.10344866027651 3.22380152582246 3.44044597459969 3.55299247203008 3.66018967772381 3.11937986360436 2.59979625578436 3.81873675862864 3.38788451366808 3.21036400817574 2.59979625578436 3.3738486396907 2.59979625578436 3.35883779744775 3.33727037408052 3.29914297901095 3.25463556543704 3.02689750774351 3.29707522516397 3.53306774720939 2.59979625578436 2.59979625578436 3.47693337962058 3.68145239178643 3.13786835974162 2.59979625578436 3.11932334026827 2.59979625578436 3.62942684418572 3.13906168656558 2.59979625578436 3.21112129012012 2.59979625578436 3.80475394054181 2.59979625578436 3.24980416694994 2.96925739016971 2.59979625578436 4.02558572051835 3.42512101143509 4.1780859178021 2.59979625578436 3.99741940809082 2.59979625578436 2.59979625578436 4.07431971633366 3.7349225253245 2.59979625578436 2.59979625578436 2.59979625578436 3.07195668903267 2.59979625578436 3.5865668184866 4.26509079117812 3.45372448926146 3.29886172274126 3.91732859739361 3.86777619171094 3.5242076349085 3.04961902926352 3.35537022837668 3.9459970941976 3.75882621456763 3.58986811839253 3.34037266712788 2.59979625578436 3.38263384089915 2.59979625578436 3.61037900404286 4.51875169953631 4.09110545771617 2.59979625578436 3.35334699951933 3.58226589904918 2.59979625578436 3.5652046731186 4.11260185598456 3.89507257419452 2.59979625578436 2.59979625578436 2.59979625578436 3.14267566082531 2.59979625578436 3.9676398053431 2.59979625578436 2.59979625578436 3.63202778143493 2.59979625578436 3.0755768791799 3.53243079865207 3.64012051987376 3.47810055175345 3.05578649445254 3.13589593959261 3.48758109411748 3.75105557019103 3.02191542271198 2.59979625578436 3.19755199553219 2.59979625578436 3.69143643247701 3.02358893173204 2.59979625578436 3.88681788509472 3.43661259381833 3.1089290264677 3.1133240832199 2.59979625578436 3.17231317506197 2.59979625578436 2.59979625578436 3.31394992493702 3.10712921319811 3.54399020599517 3.09151528685361 3.22831015235155 2.59979625578436 2.59979625578436 3.79829053893291 2.59979625578436 2.59979625578436 2.59979625578436 3.15150067151979 3.09344190010374 4.17477670351442 2.59979625578436 3.0490669307664 3.25651977128008 2.59979625578436 3.38077863823906 3.45536328277789 2.59979625578436 3.51372612606172 2.59979625578436 2.59979625578436 3.08735284545691 2.59979625578436 3.84378557776466 3.44342650184341 3.32965303865418 3.40715420382606 3.33126977399767 3.30109143257354 3.34135829939782 3.68243911328029 2.59979625578436 3.10694865309437 2.59979625578436 2.59979625578436 2.59979625578436 2.59979625578436 3.11545540883735 3.35798233036586 2.59979625578436 3.29891955515538 3.04736748769776 3.29214780067696 2.59979625578436 2.59979625578436 4.02101088077978 3.3533297151516 3.47030050271378 3.1975645660093 3.15282698057601 3.5589910470301 3.57941440235744 3.21395286454123 4.47733489826703 3.76305104014096 2.59979625578436 2.59979625578436 3.08499272863383 2.59979625578436 3.42720419169766 3.48594374074918 3.33689537073237 3.56736478650805 3.63587797056122 2.59979625578436 3.22721475254557 3.31107187306906 3.33697494199146 2.59979625578436 3.3587333930702 2.59979625578436 3.32869148150303 3.10937730926642 3.91040234522286 2.59979625578436 2.59979625578436 3.61522162624845 3.33692940409424 2.59979625578436 2.59979625578436 2.59979625578436 2.59979625578436 2.59979625578436 2.59979625578436 3.07812638981679 2.59979625578436 3.35112322452084 3.11190764297675 2.59979625578436 3.09490341468928 2.59979625578436 2.59979625578436 3.11225860773288 2.59979625578436 3.20566299976803 2.59979625578436 2.59979625578436 2.59979625578436 2.59979625578436 2.59979625578436 2.59979625578436 3.14894040553398 4.61344067127885 2.59979625578436 3.89806602983649 2.59979625578436 3.23796702278507 2.59979625578436 2.59979625578436 2.59979625578436 2.59979625578436 2.59979625578436 2.59979625578436 2.59979625578436 3.19337031441694 2.59979625578436 2.59979625578436 2.59979625578436 2.59979625578436 2.59979625578436 3.20491354779203 2.59979625578436 2.59979625578436 2.59979625578436 2.59979625578436 3.54285352533004 3.45273288614406 3.34624818242998 3.45899228328628 2.59979625578436 2.59979625578436 2.59979625578436 2.59979625578436 2.59979625578436 3.23274696978057 3.60798097877415 2.59979625578436 2.59979625578436 2.59979625578436 2.59979625578436 2.59979625578436 2.59979625578436 2.59979625578436 2.59979625578436 2.59979625578436 2.59979625578436 2.59979625578436 2.59979625578436 2.59979625578436 2.59979625578436 2.59979625578436 2.59979625578436 2.59979625578436 2.59979625578436 2.59979625578436 2.59979625578436 4.45286013656279 3.52311327369897 2.59979625578436 4.04455789294339 3.136598296543 2.59979625578436 3.73196407753729 2.59979625578436 3.36223058634014 2.59979625578436 2.59979625578436 3.46270972026923 2.59979625578436 2.59979625578436 3.12734860701425 2.59979625578436 2.59979625578436 2.59979625578436 3.97274571856209 2.59979625578436 3.50863035512316 3.06980125949796 3.1277135856963 3.09452231295659 2.59979625578436 2.59979625578436 2.59979625578436 2.59979625578436 2.59979625578436 2.59979625578436 2.59979625578436 3.3444210447866 2.59979625578436 3.31593868767472 3.34267066795857 2.59979625578436 3.31627055002502 2.59979625578436 3.26993010504482 2.59979625578436 2.59979625578436 2.59979625578436 2.59979625578436 2.59979625578436 2.59979625578436 2.59979625578436 3.48927214962142 3.50179941331691 3.31013988848557 2.59979625578436 3.13842484873088 2.59979625578436 3.76859875860991 2.59979625578436 2.59979625578436 2.59979625578436 3.49552710710383 2.59979625578436 2.59979625578436 2.59979625578436 3.37232711662656 2.59979625578436 3.17310155599223 3.36362012377228 2.59979625578436 3.57524302608937 3.21892146666363 3.32449490963803 2.59979625578436 2.59979625578436 3.059035661787 3.13790827944038 3.28948764884999 3.5573637628625 2.59979625578436 2.59979625578436 2.59979625578436 2.59979625578436 2.59979625578436 2.59979625578436 2.59979625578436 4.21874415187265 2.59979625578436 3.25835208647746 2.59979625578436 2.59979625578436 2.59979625578436 3.87758396366912 3.38629528969851 2.59979625578436 2.59979625578436 3.30313529149927 2.59979625578436 2.59979625578436 2.59979625578436 2.59979625578436 3.56654590433154 2.59979625578436 3.63258420929194 2.59979625578436 2.59979625578436 2.59979625578436 2.59979625578436 2.59979625578436 2.59979625578436 2.59979625578436 3.21916247304854 2.59979625578436 2.59979625578436 2.59979625578436 3.03374484675826 3.67780851228293 2.59979625578436 3.06320104111917 2.59979625578436 2.59979625578436 2.59979625578436 2.59979625578436 3.0292052725966 5.23279872230432 3.1167432246131 2.59979625578436 2.59979625578436 2.59979625578436 3.08078529881836 2.59979625578436 3.12790887429037
Manes.04G020400.v6.1 2.59979625578436 2.59979625578436 2.59979625578436 2.59979625578436 2.59979625578436 2.59979625578436 2.59979625578436 2.59979625578436 2.59979625578436 2.59979625578436 2.59979625578436 2.59979625578436 2.59979625578436 2.59979625578436 2.59979625578436 2.59979625578436 2.59979625578436 2.59979625578436 2.59979625578436 2.59979625578436 2.59979625578436 2.59979625578436 2.59979625578436 2.59979625578436 2.59979625578436 2.59979625578436 2.59979625578436 2.59979625578436 2.59979625578436 2.59979625578436 2.59979625578436 2.59979625578436 2.59979625578436 2.59979625578436 2.59979625578436 2.59979625578436 2.59979625578436 2.59979625578436 2.59979625578436 2.59979625578436 2.59979625578436 2.59979625578436 2.59979625578436 2.59979625578436 2.59979625578436 2.59979625578436 2.59979625578436 2.59979625578436 2.59979625578436 2.59979625578436 2.59979625578436 2.59979625578436 2.59979625578436 2.59979625578436 2.59979625578436 2.59979625578436 2.59979625578436 2.59979625578436 2.59979625578436 2.59979625578436 2.59979625578436 2.59979625578436 2.59979625578436 2.59979625578436 2.59979625578436 2.59979625578436 2.59979625578436 2.59979625578436 2.59979625578436 2.59979625578436 2.59979625578436 2.59979625578436 2.59979625578436 2.59979625578436 2.59979625578436 2.59979625578436 2.59979625578436 2.59979625578436 2.59979625578436 2.59979625578436 2.59979625578436 2.59979625578436 2.59979625578436 2.59979625578436 2.59979625578436 2.59979625578436 2.59979625578436 2.59979625578436 2.59979625578436 2.59979625578436 2.59979625578436 2.59979625578436 2.59979625578436 2.59979625578436 2.59979625578436 2.59979625578436 2.59979625578436 2.59979625578436 2.59979625578436 2.59979625578436 2.59979625578436 2.59979625578436 2.59979625578436 2.59979625578436 2.59979625578436 2.59979625578436 2.59979625578436 2.59979625578436 2.59979625578436 2.59979625578436 2.59979625578436 2.59979625578436 2.59979625578436 2.59979625578436 2.59979625578436 2.59979625578436 2.59979625578436 2.59979625578436 2.59979625578436 2.59979625578436 2.59979625578436 2.59979625578436 2.59979625578436 2.59979625578436 2.59979625578436 2.59979625578436 2.59979625578436 2.59979625578436 2.59979625578436 2.59979625578436 2.59979625578436 2.59979625578436 2.59979625578436 2.59979625578436 2.59979625578436 2.59979625578436 2.59979625578436 2.59979625578436 2.59979625578436 2.59979625578436 2.59979625578436 2.59979625578436 2.59979625578436 2.59979625578436 2.59979625578436 2.59979625578436 2.59979625578436 2.59979625578436 2.59979625578436 2.59979625578436 2.59979625578436 2.59979625578436 2.59979625578436 2.59979625578436 2.59979625578436 2.59979625578436 2.59979625578436 2.59979625578436 2.59979625578436 2.59979625578436 2.59979625578436 2.59979625578436 2.59979625578436 2.59979625578436 2.59979625578436 2.59979625578436 2.59979625578436 2.59979625578436 2.59979625578436 2.59979625578436 2.59979625578436 2.59979625578436 2.59979625578436 2.59979625578436 2.59979625578436 2.59979625578436 2.59979625578436 2.59979625578436 2.59979625578436 2.59979625578436 2.59979625578436 2.59979625578436 2.59979625578436 2.59979625578436 2.59979625578436 2.59979625578436 2.59979625578436 2.59979625578436 2.59979625578436 2.59979625578436 2.59979625578436 2.59979625578436 2.59979625578436 2.59979625578436 2.59979625578436 2.59979625578436 2.59979625578436 2.59979625578436 2.59979625578436 2.59979625578436 2.59979625578436 2.59979625578436 2.59979625578436 2.59979625578436 2.59979625578436 2.59979625578436 2.59979625578436 2.59979625578436 2.59979625578436 2.59979625578436 2.59979625578436 2.59979625578436 2.59979625578436 2.59979625578436 2.59979625578436 2.59979625578436 2.59979625578436 2.59979625578436 2.59979625578436 2.59979625578436 2.59979625578436 2.59979625578436 2.59979625578436 2.59979625578436 2.59979625578436 2.59979625578436 2.59979625578436 2.59979625578436 2.59979625578436 2.59979625578436 2.59979625578436 2.59979625578436 2.59979625578436 2.59979625578436 2.59979625578436 2.59979625578436 2.59979625578436 2.59979625578436 2.59979625578436 2.59979625578436 2.59979625578436 2.59979625578436 2.59979625578436 2.59979625578436 2.59979625578436 2.59979625578436 2.59979625578436 2.59979625578436 2.59979625578436 2.59979625578436 2.59979625578436 2.59979625578436 2.59979625578436 2.59979625578436 2.59979625578436 2.59979625578436 2.59979625578436 2.59979625578436 2.59979625578436 2.59979625578436 2.59979625578436 2.59979625578436 2.59979625578436 2.59979625578436 2.59979625578436 2.59979625578436 2.59979625578436 2.59979625578436 2.59979625578436 2.59979625578436 2.59979625578436 2.59979625578436 2.59979625578436 2.59979625578436 2.59979625578436 2.59979625578436 2.59979625578436 2.59979625578436 2.59979625578436 2.59979625578436 2.59979625578436 2.59979625578436 2.59979625578436 2.59979625578436 2.59979625578436 2.59979625578436 2.59979625578436 2.59979625578436 2.59979625578436 2.59979625578436 2.59979625578436 2.59979625578436 2.59979625578436 2.59979625578436 3.13011628474653 2.59979625578436 2.59979625578436 2.59979625578436 2.59979625578436 2.59979625578436 2.59979625578436 2.59979625578436 2.59979625578436 2.59979625578436 2.59979625578436 2.59979625578436 2.59979625578436 2.59979625578436 2.59979625578436 2.59979625578436 2.59979625578436 2.59979625578436 2.59979625578436 2.59979625578436 2.59979625578436 2.59979625578436 2.59979625578436 2.59979625578436 2.59979625578436 2.59979625578436 2.59979625578436 2.59979625578436 2.59979625578436 2.59979625578436 2.59979625578436 2.59979625578436 2.59979625578436 2.59979625578436 2.59979625578436 2.59979625578436 2.59979625578436 2.59979625578436 2.59979625578436 2.59979625578436 2.59979625578436 2.59979625578436 2.59979625578436 2.59979625578436 2.59979625578436 2.59979625578436 2.59979625578436 2.59979625578436 2.59979625578436 2.59979625578436 2.59979625578436 2.59979625578436 2.59979625578436 2.59979625578436 2.59979625578436 2.59979625578436 2.59979625578436 2.59979625578436 2.59979625578436 2.59979625578436 2.59979625578436 2.59979625578436 2.59979625578436 2.59979625578436 2.59979625578436 2.59979625578436 2.59979625578436 2.59979625578436 2.59979625578436 2.59979625578436 2.59979625578436 2.59979625578436 2.59979625578436 2.59979625578436 2.59979625578436 2.59979625578436 2.59979625578436 2.59979625578436 2.59979625578436 2.59979625578436 2.59979625578436 2.59979625578436 2.59979625578436 2.59979625578436 2.59979625578436 2.59979625578436 2.59979625578436 2.59979625578436 2.59979625578436 2.59979625578436 2.59979625578436 2.59979625578436 2.59979625578436 2.59979625578436 2.59979625578436 2.59979625578436 2.59979625578436 2.59979625578436 2.59979625578436 2.59979625578436 2.59979625578436 2.59979625578436 2.59979625578436 2.59979625578436 2.59979625578436 2.59979625578436 2.59979625578436 2.59979625578436 2.59979625578436 2.59979625578436 2.59979625578436 2.59979625578436 2.59979625578436 2.59979625578436 2.59979625578436 2.59979625578436 2.59979625578436 2.59979625578436 2.59979625578436 2.59979625578436 2.59979625578436 2.59979625578436 2.59979625578436 2.59979625578436 2.59979625578436 2.59979625578436 2.59979625578436 2.59979625578436 2.59979625578436 2.59979625578436 2.59979625578436 2.59979625578436 2.59979625578436 2.59979625578436 2.59979625578436 2.59979625578436 2.59979625578436 2.59979625578436 2.59979625578436 2.59979625578436 2.59979625578436 2.59979625578436 2.59979625578436 2.59979625578436 2.59979625578436 2.59979625578436 2.59979625578436 2.59979625578436 2.59979625578436 2.59979625578436 2.59979625578436 2.59979625578436 2.59979625578436 2.59979625578436 2.59979625578436 2.59979625578436 2.59979625578436 2.59979625578436 2.59979625578436 2.59979625578436 2.59979625578436 2.59979625578436 2.59979625578436 2.59979625578436 2.59979625578436 2.59979625578436 2.59979625578436 2.59979625578436 2.59979625578436 2.59979625578436 2.59979625578436 2.59979625578436 2.59979625578436 2.59979625578436 2.59979625578436 2.59979625578436 2.59979625578436 2.59979625578436 2.59979625578436 2.59979625578436 2.59979625578436 2.59979625578436 2.59979625578436 2.59979625578436 2.59979625578436 2.59979625578436 2.59979625578436 2.59979625578436 2.59979625578436 2.59979625578436 3.09344190010374 2.59979625578436 2.59979625578436 2.59979625578436 2.59979625578436 2.59979625578436 2.59979625578436 2.59979625578436 2.59979625578436 2.59979625578436 2.59979625578436 2.59979625578436 2.59979625578436 2.59979625578436 2.59979625578436 2.59979625578436 2.59979625578436 2.59979625578436 2.59979625578436 2.59979625578436 2.59979625578436 2.59979625578436 2.59979625578436 2.59979625578436 2.59979625578436 2.59979625578436 2.59979625578436 2.59979625578436 2.59979625578436 2.59979625578436 2.59979625578436 2.59979625578436 2.59979625578436 2.59979625578436 2.59979625578436 2.59979625578436 2.59979625578436 2.59979625578436 2.59979625578436 2.59979625578436 2.59979625578436 2.59979625578436 2.59979625578436 2.59979625578436 2.59979625578436 2.59979625578436 2.59979625578436 2.59979625578436 2.59979625578436 2.59979625578436 2.59979625578436 2.59979625578436 2.59979625578436 2.59979625578436 2.59979625578436 2.59979625578436 2.59979625578436 2.59979625578436 2.59979625578436 2.59979625578436 2.59979625578436 2.59979625578436 2.59979625578436 2.59979625578436 2.59979625578436 2.59979625578436 2.59979625578436 2.59979625578436 2.59979625578436 2.59979625578436 2.59979625578436 2.59979625578436 2.59979625578436 2.59979625578436 2.59979625578436 2.59979625578436 2.59979625578436 2.59979625578436 2.59979625578436 2.59979625578436 2.59979625578436 2.59979625578436 2.59979625578436 2.59979625578436 2.59979625578436 2.59979625578436 2.59979625578436 2.59979625578436 2.59979625578436 2.59979625578436 2.59979625578436 2.59979625578436 2.59979625578436 2.59979625578436 2.59979625578436 2.59979625578436 2.59979625578436 2.59979625578436 2.59979625578436 2.59979625578436 2.59979625578436 2.59979625578436 2.59979625578436 2.59979625578436 2.59979625578436 2.59979625578436 2.59979625578436 2.59979625578436 2.59979625578436 2.59979625578436 2.59979625578436 2.59979625578436 2.59979625578436 2.59979625578436 2.59979625578436 2.59979625578436 2.59979625578436 2.59979625578436 2.59979625578436 2.59979625578436 2.59979625578436 2.59979625578436 2.59979625578436 2.59979625578436 2.59979625578436 2.59979625578436 2.59979625578436 2.59979625578436 2.59979625578436 2.59979625578436 2.59979625578436 2.59979625578436 2.59979625578436 2.59979625578436 2.59979625578436 2.59979625578436 2.59979625578436 2.59979625578436 2.59979625578436 2.59979625578436 2.59979625578436 2.59979625578436 2.59979625578436 2.59979625578436 2.59979625578436 2.59979625578436 2.59979625578436 2.59979625578436 2.59979625578436 2.59979625578436 2.59979625578436 2.59979625578436 2.59979625578436 2.59979625578436 2.59979625578436 2.59979625578436 2.59979625578436 2.59979625578436 2.59979625578436 2.59979625578436 2.59979625578436 2.59979625578436 2.59979625578436 2.59979625578436 2.59979625578436 2.59979625578436 2.59979625578436 2.59979625578436 2.59979625578436 2.59979625578436 2.59979625578436 2.59979625578436 2.59979625578436 2.59979625578436 2.59979625578436 2.59979625578436 2.59979625578436 2.59979625578436 2.59979625578436 2.59979625578436 2.59979625578436 2.59979625578436 2.59979625578436 2.59979625578436 2.59979625578436 2.59979625578436 2.59979625578436 2.59979625578436 2.59979625578436 2.59979625578436 2.59979625578436 2.59979625578436 2.59979625578436 2.59979625578436 2.59979625578436 2.59979625578436 2.59979625578436 2.59979625578436 2.59979625578436 2.59979625578436 2.59979625578436 2.59979625578436 2.59979625578436 2.59979625578436 2.59979625578436 2.59979625578436 2.59979625578436 2.59979625578436 2.59979625578436 2.59979625578436 2.59979625578436 2.59979625578436 2.59979625578436 2.59979625578436 2.59979625578436 2.59979625578436 2.59979625578436 2.59979625578436 2.59979625578436 2.59979625578436 2.59979625578436 2.59979625578436 2.59979625578436 2.59979625578436 2.59979625578436 2.59979625578436 2.59979625578436 2.59979625578436 2.59979625578436 2.59979625578436 2.59979625578436 2.59979625578436 2.59979625578436 2.59979625578436 2.59979625578436 2.59979625578436 2.59979625578436 2.59979625578436 2.59979625578436 2.59979625578436 2.59979625578436 2.59979625578436 2.59979625578436 2.59979625578436 2.59979625578436 2.59979625578436 2.59979625578436 2.59979625578436 2.59979625578436 2.59979625578436 2.59979625578436 2.59979625578436 2.59979625578436 2.59979625578436 2.59979625578436 2.59979625578436 2.59979625578436 2.59979625578436 2.59979625578436 2.59979625578436 2.59979625578436 2.59979625578436 2.59979625578436 2.59979625578436 2.59979625578436 2.59979625578436 2.59979625578436 2.59979625578436 2.59979625578436 2.59979625578436 2.59979625578436 2.59979625578436 2.59979625578436 2.59979625578436
Manes.04G020500.v6.1 3.14683983215409 2.59979625578436 3.20665085371097 3.63410803335427 3.05314717308039 3.55072321097309 3.69688139237258 3.48212528741791 3.23690244174881 3.53020872524022 3.05243133298284 2.59979625578436 2.59979625578436 2.59979625578436 3.01339967241467 3.1581819852139 2.59979625578436 2.59979625578436 2.59979625578436 2.59979625578436 4.25497613031465 2.59979625578436 4.05004371489472 4.10739775889812 3.89694462323071 2.59979625578436 2.59979625578436 2.59979625578436 2.59979625578436 2.59979625578436 3.28513972525459 3.98579678132179 3.40635991829517 3.19522409136653 3.36735576210244 3.57314526813464 2.59979625578436 2.59979625578436 2.59979625578436 3.15137780479602 3.67832315661216 3.37212247467824 3.88392636584803 3.76574463858324 3.19842031549437 2.59979625578436 2.59979625578436 2.59979625578436 2.59979625578436 3.26766221655289 2.59979625578436 2.59979625578436 2.59979625578436 2.59979625578436 2.59979625578436 3.9304637893889 3.47984882381643 3.32378826321993 3.50929109955559 2.59979625578436 2.59979625578436 2.59979625578436 2.59979625578436 2.59979625578436 2.59979625578436 3.14237346324655 3.16805095130771 4.10787830392828 3.12093291120984 2.59979625578436 4.32714056121871 4.57746439775678 3.13708551334606 2.59979625578436 2.59979625578436 3.28754744734438 3.63077662772523 2.59979625578436 3.57044147755019 2.59979625578436 3.77485557868279 3.9726884326862 2.59979625578436 3.47624966748319 3.30853211464194 2.59979625578436 2.59979625578436 3.24852250119544 3.01907165093939 2.59979625578436 2.59979625578436 3.90601320041306 3.32037428677871 3.30794006058808 2.59979625578436 2.59979625578436 3.17403919595947 3.52803227847844 4.03707421245398 3.2175151466054 3.98984437190907 4.21070890460826 3.31634635312898 3.6506059273711 2.59979625578436 3.32834234306411 2.59979625578436 3.00944776328652 2.59979625578436 2.59979625578436 2.59979625578436 2.59979625578436 2.59979625578436 2.59979625578436 2.59979625578436 2.59979625578436 3.76223258926034 3.45406892818204 4.24659030957132 2.59979625578436 2.59979625578436 2.59979625578436 3.30107830576528 2.59979625578436 2.59979625578436 3.25674191122001 2.59979625578436 2.59979625578436 2.59979625578436 3.67860899381931 2.59979625578436 2.59979625578436 2.59979625578436 2.59979625578436 2.59979625578436 2.59979625578436 2.59979625578436 2.59979625578436 3.11715769885859 2.59979625578436 3.13589789482968 2.59979625578436 3.39336865034197 2.59979625578436 2.59979625578436 2.59979625578436 3.16768203400873 3.24166522631322 3.63950374021294 2.59979625578436 3.18241641221583 4.16736727768069 3.09669850574795 3.58662713358507 3.4189762416518 3.07194257290571 4.48910463378926 3.4487476336749 3.82545553009634 3.72583742587149 4.32608241706572 2.59979625578436 2.59979625578436 2.59979625578436 3.16701331005524 2.59979625578436 3.45050421449097 3.82470967320017 2.59979625578436 2.59979625578436 2.59979625578436 3.13618426178944 2.59979625578436 3.51640820234231 2.59979625578436 2.59979625578436 3.16417745732558 2.59979625578436 2.59979625578436 2.59979625578436 2.59979625578436 2.59979625578436 2.59979625578436 2.59979625578436 2.59979625578436 3.34647505545364 2.59979625578436 2.59979625578436 2.59979625578436 2.59979625578436 2.59979625578436 3.56350479990528 3.69550203293633 3.22221931818771 3.81356006800688 3.40445174740808 2.59979625578436 2.59979625578436 2.59979625578436 2.59979625578436 3.0979139950087 3.48251498255572 4.85192595869951 3.48529138983509 4.01103896802701 2.59979625578436 3.73353982866647 3.96481147298388 2.59979625578436 4.08915768538802 4.1240012429641 3.11572183528983 3.4134412798777 2.59979625578436 2.59979625578436 3.17753729138824 2.59979625578436 3.77406851515128 4.80089919246676 3.4427930809436 3.13294224426404 3.27218266265049 3.55483529680617 3.23943786201555 3.63837469934118 3.16305146276653 5.3297934882194 4.79568559005417 4.72669514704258 3.26661495764191 2.59979625578436 3.06852274975295 4.38172056419273 3.56420162476325 4.36675234604389 4.12369346514639 3.86073559658219 4.30290476043136 3.61254156417268 4.09726286619921 3.24358690281098 3.1852947067468 4.82604345341202 4.17389003133873 3.93939444433371 3.87050504024574 3.17150791081674 2.59979625578436 3.12024369940562 3.06159220116022 2.59979625578436 2.59979625578436 3.40975513062506 3.27713638788058 3.42349936287459 2.59979625578436 2.59979625578436 3.60454462823474 3.67282201828456 3.85685271894689 4.48842192703161 2.59979625578436 4.11646012616742 3.76378988163664 3.27415149574588 2.59979625578436 2.59979625578436 3.72609391070597 3.76993209506102 3.82586407538658 3.47355552046872 2.59979625578436 4.45223148168485 4.10654547416867 3.96143642739187 3.41181455865871 3.05448293938791 2.59979625578436 4.25161846552987 3.98212570726758 4.829855842968 4.53530167438363 3.39696096412707 3.79291258400329 2.59979625578436 3.02532496867072 2.59979625578436 3.08773589500831 4.48093156233718 3.26645129656096 3.58767727469021 3.06398032907695 3.39183450236513 4.59895008305527 3.95987610933126 4.11354435935688 4.42497235891159 3.56601381190976 5.01291002803995 3.69514666089469 4.12540217310337 3.3438924755943 3.27020841900006 4.15192236930727 3.3940982972193 3.92695775342536 3.66435385101226 2.59979625578436 3.82066918645868 4.45012131433073 4.36694592534692 2.59979625578436 3.43958436185532 2.59979625578436 2.59979625578436 2.59979625578436 3.4222802704751 3.20827003153473 4.43797733939349 3.40084265488325 4.45549841052631 2.59979625578436 3.17865863106762 3.11444189945037 3.2895478140268 3.41198659639537 2.59979625578436 3.2878030887128 4.68205550810011 3.16658773388875 2.59979625578436 3.14710624753656 2.59979625578436 3.51786239715108 3.62556512346228 3.14223713453464 3.7365249355582 3.3839879457408 4.06713649984956 4.02774866745171 4.07742224444578 2.59979625578436 3.51261602950284 5.20470772210388 4.65541452541634 4.37816207321273 3.78786211089396 3.5271669967772 3.43349796729455 2.59979625578436 2.59979625578436 2.59979625578436 3.15916706065669 4.87789217390752 3.73379632513718 4.07859791806296 3.26884182041456 3.24897275233119 3.80289619999502 3.81465209650602 4.46783352943988 2.59979625578436 3.22380152582246 3.44044597459969 2.59979625578436 3.0825107763154 3.11937986360436 2.59979625578436 2.59979625578436 2.59979625578436 3.34487133408656 2.59979625578436 2.59979625578436 3.29703488223369 4.80640965075616 3.33727037408052 4.15441274922849 4.08261239749875 3.70658880821109 3.57674982719609 2.59979625578436 2.59979625578436 3.00763695540965 2.59979625578436 2.59979625578436 2.59979625578436 2.59979625578436 2.59979625578436 2.59979625578436 4.74742938004212 3.66056050234826 2.59979625578436 3.45810852995427 2.59979625578436 5.38229987417187 2.59979625578436 3.24980416694994 3.12088499837687 3.62280837559436 5.34865487160792 3.9195034677521 4.46091763655199 3.57041299923972 3.24419192203211 4.80325821802079 3.52542129662251 4.6103480558841 3.32860106906141 2.59979625578436 4.77398436351097 2.59979625578436 4.10374385842206 3.84992470778395 2.59979625578436 4.78296470796942 3.5812492167731 4.60919753914094 2.59979625578436 3.96263837881076 4.8518837018724 3.5901497985518 3.52010982756662 2.59979625578436 3.84647826998199 3.58986811839253 3.12630467899536 3.78744223106535 2.59979625578436 2.59979625578436 5.69177300500994 4.92075543208475 5.03647542379409 4.10393562431819 3.65402117215706 2.59979625578436 2.59979625578436 3.28868788740215 3.15604534493096 3.1944944784519 2.59979625578436 2.59979625578436 3.84060021691919 2.59979625578436 2.59979625578436 4.24748955913253 3.67796763501617 3.53345212500998 4.23299323003454 2.59979625578436 3.82697302268523 3.89762125072699 4.65210703950478 4.18715638109927 2.59979625578436 4.28978842422032 4.36498061286487 4.44861240715221 3.02191542271198 3.53101584287459 3.43931519236312 3.35631907845476 3.23993430627071 3.02358893173204 2.59979625578436 2.59979625578436 2.59979625578436 3.1089290264677 3.72538479952717 2.59979625578436 3.40431571422107 3.19855137885276 3.13091120944092 2.59979625578436 2.59979625578436 2.59979625578436 3.86603275622437 3.04596543434785 2.59979625578436 3.4884732644141 3.14802037916805 3.1782393393218 2.59979625578436 3.13368629208698 2.59979625578436 2.59979625578436 4.17477670351442 2.59979625578436 3.23264526912839 2.59979625578436 3.11516147797062 4.11087732483544 2.59979625578436 3.05152976655718 3.51372612606172 2.59979625578436 2.59979625578436 2.59979625578436 2.59979625578436 2.59979625578436 2.59979625578436 2.59979625578436 3.40715420382606 2.59979625578436 2.59979625578436 2.59979625578436 4.40017970523936 3.20229976147952 2.59979625578436 2.59979625578436 3.32871826849192 3.32444621738729 2.59979625578436 2.59979625578436 2.59979625578436 2.59979625578436 4.65426473288279 3.67543192090741 3.77754747967347 3.47961913918967 3.16597009136717 3.86368274392085 3.51765059569321 3.65828750942002 3.1975645660093 3.15282698057601 3.38765383122753 4.03739579430553 3.64836461235108 2.59979625578436 3.19311762549978 3.28720428082605 4.21443763639494 3.28280950206751 4.09016514255001 3.42720419169766 4.83467908946884 3.4978365852273 3.94470379301307 3.78815434729946 4.03905554454009 4.0826506391643 4.20132268863879 3.63157338889014 3.52822474440109 2.59979625578436 2.59979625578436 2.59979625578436 3.10937730926642 2.59979625578436 2.59979625578436 3.83844866546774 4.57797754317005 3.5448296117227 3.57562914998343 2.59979625578436 2.59979625578436 3.5108806256024 3.29158988951864 2.59979625578436 2.59979625578436 4.27133060895352 4.05677849293934 4.0002465052433 4.23335883399656 3.09490341468928 2.59979625578436 2.59979625578436 2.59979625578436 2.59979625578436 3.45055086810467 2.59979625578436 2.59979625578436 2.59979625578436 2.59979625578436 3.12724282625815 2.59979625578436 2.59979625578436 2.59979625578436 3.13903998395891 4.08372120898946 3.21419104749459 2.59979625578436 2.59979625578436 2.59979625578436 2.59979625578436 3.18528064700602 2.59979625578436 3.18542993688362 2.59979625578436 3.19337031441694 2.59979625578436 2.59979625578436 2.59979625578436 3.63998240109009 2.59979625578436 2.59979625578436 3.16658854311766 3.60043099403342 3.33826151136271 2.59979625578436 3.54285352533004 3.45273288614406 2.59979625578436 3.03412909987516 2.59979625578436 2.59979625578436 3.96904596458225 3.37017545708318 3.32636466370826 3.48802483307444 3.60798097877415 3.6888404671252 2.59979625578436 3.38020251553063 3.66416623449122 3.36404641342157 3.65108298856748 2.59979625578436 3.0640794104873 2.59979625578436 2.59979625578436 2.59979625578436 2.59979625578436 2.59979625578436 2.59979625578436 2.59979625578436 2.59979625578436 2.59979625578436 2.59979625578436 3.24925207574573 2.59979625578436 2.59979625578436 3.72155046908345 2.59979625578436 3.34444953840647 2.59979625578436 5.85540789248489 2.59979625578436 4.40711821045092 3.36223058634014 2.59979625578436 2.59979625578436 3.21444532604007 3.05120239547897 2.59979625578436 2.59979625578436 3.31738323501506 2.59979625578436 3.09747954102011 3.7341416335537 2.59979625578436 4.23875623856873 3.26160885265144 4.2662781924963 3.68565295308433 3.51194589800682 3.18142001825098 2.59979625578436 2.59979625578436 2.59979625578436 2.59979625578436 2.59979625578436 3.64178627644869 3.45570349174585 4.09495703329264 3.20854780368858 2.59979625578436 4.5055633790743 2.59979625578436 3.67866937846358 3.6450638254242 3.25257180805638 2.59979625578436 2.59979625578436 2.59979625578436 2.59979625578436 2.59979625578436 3.48927214962142 4.50765693591651 3.31013988848557 2.59979625578436 3.35723464221939 3.90840717251821 4.0839966876018 4.45937492310191 4.07997402348583 2.59979625578436 4.85554300556729 2.59979625578436 3.76430622490982 2.59979625578436 3.5405384840355 2.59979625578436 3.40540983806856 3.53005056540587 2.59979625578436 2.59979625578436 3.46890406481015 2.59979625578436 2.59979625578436 2.59979625578436 2.59979625578436 2.59979625578436 3.08978059537946 2.59979625578436 3.43229267361625 3.14781871854752 4.38462034475941 3.79767607714606 3.61555750542542 3.22256664660478 4.56759474315584 3.35379231418697 3.2235071789958 3.88541124974211 2.59979625578436 2.59979625578436 2.59979625578436 2.59979625578436 4.55373953033316 2.59979625578436 3.07369795760033 4.11721293625924 3.78500776541972 2.59979625578436 2.59979625578436 3.57746323624451 4.29824386362395 3.89918274348928 3.12439282256448 2.59979625578436 2.59979625578436 3.3537310595367 3.47240287887911 2.59979625578436 2.59979625578436 3.479467134794 2.59979625578436 3.85361288664694 3.08541878809132 2.59979625578436 2.59979625578436 5.01146659026722 3.14365100473681 3.61912613435165 2.59979625578436 2.59979625578436 3.09288309947995 3.03967187552959 3.20487193917224 2.59979625578436 3.1167432246131 3.34875050887515 3.92496321100403 2.59979625578436 3.54902121927956 3.10496040724535 2.59979625578436
Manes.04G020600.v6.1 2.59979625578436 2.59979625578436 2.59979625578436 2.59979625578436 2.59979625578436 2.59979625578436 2.59979625578436 2.59979625578436 2.59979625578436 2.59979625578436 2.59979625578436 2.59979625578436 2.59979625578436 2.59979625578436 2.59979625578436 2.59979625578436 2.59979625578436 2.59979625578436 2.59979625578436 2.59979625578436 2.59979625578436 2.59979625578436 2.59979625578436 2.59979625578436 2.59979625578436 2.59979625578436 2.59979625578436 2.59979625578436 2.59979625578436 2.59979625578436 2.59979625578436 2.59979625578436 2.59979625578436 2.59979625578436 2.59979625578436 2.59979625578436 2.59979625578436 2.59979625578436 2.59979625578436 2.59979625578436 2.59979625578436 2.59979625578436 2.59979625578436 2.59979625578436 2.59979625578436 2.59979625578436 2.59979625578436 2.59979625578436 2.59979625578436 2.59979625578436 2.59979625578436 2.59979625578436 2.59979625578436 2.59979625578436 2.59979625578436 2.59979625578436 2.59979625578436 2.59979625578436 2.59979625578436 2.59979625578436 2.59979625578436 2.59979625578436 2.59979625578436 2.59979625578436 2.59979625578436 2.59979625578436 2.59979625578436 3.19194094230314 2.59979625578436 2.59979625578436 2.59979625578436 2.59979625578436 2.59979625578436 2.59979625578436 2.59979625578436 2.59979625578436 2.59979625578436 2.59979625578436 2.59979625578436 2.59979625578436 2.59979625578436 2.59979625578436 2.59979625578436 2.59979625578436 2.59979625578436 2.59979625578436 2.59979625578436 2.59979625578436 2.59979625578436 2.59979625578436 2.59979625578436 2.59979625578436 2.59979625578436 2.59979625578436 2.59979625578436 2.59979625578436 2.59979625578436 2.59979625578436 2.59979625578436 2.59979625578436 2.59979625578436 2.59979625578436 2.59979625578436 2.59979625578436 2.59979625578436 2.59979625578436 2.59979625578436 2.59979625578436 2.59979625578436 2.59979625578436 2.59979625578436 2.59979625578436 2.59979625578436 2.59979625578436 2.59979625578436 2.59979625578436 2.59979625578436 2.59979625578436 2.59979625578436 2.59979625578436 2.59979625578436 2.59979625578436 2.59979625578436 2.59979625578436 2.59979625578436 2.59979625578436 2.59979625578436 2.59979625578436 2.59979625578436 2.59979625578436 2.59979625578436 2.59979625578436 2.59979625578436 2.59979625578436 2.59979625578436 2.59979625578436 2.59979625578436 2.59979625578436 2.59979625578436 2.59979625578436 2.59979625578436 2.59979625578436 2.59979625578436 2.59979625578436 2.59979625578436 2.59979625578436 2.59979625578436 2.59979625578436 2.59979625578436 2.59979625578436 2.59979625578436 2.59979625578436 2.59979625578436 2.59979625578436 2.59979625578436 2.59979625578436 2.59979625578436 2.59979625578436 2.59979625578436 2.59979625578436 2.59979625578436 2.59979625578436 2.59979625578436 2.59979625578436 2.59979625578436 2.59979625578436 2.59979625578436 2.59979625578436 2.59979625578436 2.59979625578436 2.59979625578436 2.59979625578436 2.59979625578436 2.59979625578436 2.59979625578436 2.59979625578436 2.59979625578436 2.59979625578436 2.59979625578436 2.59979625578436 2.59979625578436 2.59979625578436 2.59979625578436 2.59979625578436 2.59979625578436 2.59979625578436 2.59979625578436 2.59979625578436 2.59979625578436 2.59979625578436 2.59979625578436 2.59979625578436 2.59979625578436 2.59979625578436 2.59979625578436 2.59979625578436 2.59979625578436 2.59979625578436 2.59979625578436 2.59979625578436 2.59979625578436 2.59979625578436 2.59979625578436 2.59979625578436 2.59979625578436 2.59979625578436 2.59979625578436 2.59979625578436 2.59979625578436 2.59979625578436 2.59979625578436 2.59979625578436 2.59979625578436 2.59979625578436 2.59979625578436 2.59979625578436 2.59979625578436 2.59979625578436 2.59979625578436 2.59979625578436 2.59979625578436 2.59979625578436 2.59979625578436 2.59979625578436 2.59979625578436 2.59979625578436 2.59979625578436 2.59979625578436 2.59979625578436 2.59979625578436 2.59979625578436 2.59979625578436 2.59979625578436 2.59979625578436 2.59979625578436 2.59979625578436 2.59979625578436 2.59979625578436 2.59979625578436 2.59979625578436 2.59979625578436 2.59979625578436 2.59979625578436 2.59979625578436 2.59979625578436 2.59979625578436 2.59979625578436 2.59979625578436 2.59979625578436 2.59979625578436 2.59979625578436 2.59979625578436 2.59979625578436 2.59979625578436 2.59979625578436 2.59979625578436 2.59979625578436 2.59979625578436 2.59979625578436 2.59979625578436 2.59979625578436 2.59979625578436 2.59979625578436 2.59979625578436 2.59979625578436 2.59979625578436 2.59979625578436 2.59979625578436 2.59979625578436 2.59979625578436 2.59979625578436 2.59979625578436 2.59979625578436 2.59979625578436 2.59979625578436 2.59979625578436 2.59979625578436 2.59979625578436 2.59979625578436 2.59979625578436 2.59979625578436 2.59979625578436 2.59979625578436 2.59979625578436 2.59979625578436 2.59979625578436 2.59979625578436 2.59979625578436 2.59979625578436 2.59979625578436 2.59979625578436 2.59979625578436 2.59979625578436 2.59979625578436 2.59979625578436 2.59979625578436 2.59979625578436 2.59979625578436 2.59979625578436 2.59979625578436 2.59979625578436 2.59979625578436 2.59979625578436 2.59979625578436 2.59979625578436 2.59979625578436 2.59979625578436 2.59979625578436 2.59979625578436 2.59979625578436 2.59979625578436 2.59979625578436 2.59979625578436 2.59979625578436 2.59979625578436 2.59979625578436 2.59979625578436 2.59979625578436 2.59979625578436 2.59979625578436 2.59979625578436 2.59979625578436 2.59979625578436 2.59979625578436 2.59979625578436 2.59979625578436 2.59979625578436 2.59979625578436 2.59979625578436 2.59979625578436 2.59979625578436 2.59979625578436 2.59979625578436 2.59979625578436 2.59979625578436 2.59979625578436 2.59979625578436 2.59979625578436 2.59979625578436 2.59979625578436 2.59979625578436 2.59979625578436 2.59979625578436 2.59979625578436 2.59979625578436 2.59979625578436 2.59979625578436 2.59979625578436 2.59979625578436 2.59979625578436 2.59979625578436 2.59979625578436 2.59979625578436 2.59979625578436 2.59979625578436 2.59979625578436 2.59979625578436 2.59979625578436 2.59979625578436 2.59979625578436 2.59979625578436 2.59979625578436 2.59979625578436 2.59979625578436 2.59979625578436 2.59979625578436 2.59979625578436 2.59979625578436 2.59979625578436 2.59979625578436 2.59979625578436 2.59979625578436 2.59979625578436 2.59979625578436 2.59979625578436 2.59979625578436 2.59979625578436 2.59979625578436 2.59979625578436 2.59979625578436 2.59979625578436 2.59979625578436 2.59979625578436 2.59979625578436 2.59979625578436 2.59979625578436 2.59979625578436 2.59979625578436 2.59979625578436 2.59979625578436 2.59979625578436 2.59979625578436 2.59979625578436 2.59979625578436 2.59979625578436 2.59979625578436 2.59979625578436 2.59979625578436 2.59979625578436 2.59979625578436 2.59979625578436 2.59979625578436 2.59979625578436 2.59979625578436 2.59979625578436 2.59979625578436 2.59979625578436 2.59979625578436 2.59979625578436 2.59979625578436 2.59979625578436 2.59979625578436 2.59979625578436 2.59979625578436 2.59979625578436 2.59979625578436 2.59979625578436 2.59979625578436 2.59979625578436 2.59979625578436 2.59979625578436 2.59979625578436 2.59979625578436 2.59979625578436 2.59979625578436 2.59979625578436 2.59979625578436 2.59979625578436 2.59979625578436 2.59979625578436 2.59979625578436 2.59979625578436 2.59979625578436 2.59979625578436 2.59979625578436 2.59979625578436 2.59979625578436 2.59979625578436 2.59979625578436 2.59979625578436 2.59979625578436 2.59979625578436 2.59979625578436 2.59979625578436 2.59979625578436 2.59979625578436 2.59979625578436 2.59979625578436 2.59979625578436 2.59979625578436 2.59979625578436 2.59979625578436 2.59979625578436 2.59979625578436 2.59979625578436 2.59979625578436 2.59979625578436 2.59979625578436 2.59979625578436 2.59979625578436 2.59979625578436 2.59979625578436 2.59979625578436 2.59979625578436 2.59979625578436 2.59979625578436 2.59979625578436 2.59979625578436 2.59979625578436 2.59979625578436 2.59979625578436 2.59979625578436 2.59979625578436 2.59979625578436 2.59979625578436 2.59979625578436 2.59979625578436 2.59979625578436 2.59979625578436 2.59979625578436 2.59979625578436 2.59979625578436 2.59979625578436 2.59979625578436 2.59979625578436 2.59979625578436 2.59979625578436 2.59979625578436 2.59979625578436 2.59979625578436 2.59979625578436 2.59979625578436 2.59979625578436 2.59979625578436 2.59979625578436 2.59979625578436 2.59979625578436 2.59979625578436 2.59979625578436 2.59979625578436 2.59979625578436 2.59979625578436 2.59979625578436 2.59979625578436 2.59979625578436 2.59979625578436 2.59979625578436 2.59979625578436 2.59979625578436 2.59979625578436 2.59979625578436 2.59979625578436 2.59979625578436 2.59979625578436 2.59979625578436 2.59979625578436 2.59979625578436 2.59979625578436 2.59979625578436 2.59979625578436 2.59979625578436 2.59979625578436 2.59979625578436 2.59979625578436 2.59979625578436 2.59979625578436 2.59979625578436 2.59979625578436 2.59979625578436 2.59979625578436 2.59979625578436 2.59979625578436 2.59979625578436 2.59979625578436 2.59979625578436 2.59979625578436 2.59979625578436 2.59979625578436 2.59979625578436 2.59979625578436 2.59979625578436 2.59979625578436 2.59979625578436 2.59979625578436 2.59979625578436 2.59979625578436 2.59979625578436 2.59979625578436 2.59979625578436 2.59979625578436 2.59979625578436 2.59979625578436 2.59979625578436 2.59979625578436 2.59979625578436 2.59979625578436 2.59979625578436 2.59979625578436 2.59979625578436 2.59979625578436 2.59979625578436 2.59979625578436 2.59979625578436 2.59979625578436 2.59979625578436 2.59979625578436 2.59979625578436 2.59979625578436 2.59979625578436 2.59979625578436 2.59979625578436 2.59979625578436 2.59979625578436 2.59979625578436 2.59979625578436 2.59979625578436 2.59979625578436 2.59979625578436 2.59979625578436 2.59979625578436 2.59979625578436 2.59979625578436 2.59979625578436 2.59979625578436 2.59979625578436 2.59979625578436 2.59979625578436 2.59979625578436 2.59979625578436 2.59979625578436 2.59979625578436 2.59979625578436 2.59979625578436 2.59979625578436 2.59979625578436 2.59979625578436 2.59979625578436 2.59979625578436 2.59979625578436 2.59979625578436 2.59979625578436 2.59979625578436 2.59979625578436 2.59979625578436 2.59979625578436 2.59979625578436 2.59979625578436 2.59979625578436 2.59979625578436 2.59979625578436 2.59979625578436 2.59979625578436 2.59979625578436 2.59979625578436 2.59979625578436 2.59979625578436 2.59979625578436 2.59979625578436 2.59979625578436 2.59979625578436 2.59979625578436 2.59979625578436 2.59979625578436 2.59979625578436 2.59979625578436 2.59979625578436 2.59979625578436 2.59979625578436 2.59979625578436 2.59979625578436 2.59979625578436 2.59979625578436 2.59979625578436 2.59979625578436 2.59979625578436 2.59979625578436 2.59979625578436 2.59979625578436 2.59979625578436 2.59979625578436 2.59979625578436 2.59979625578436 2.59979625578436 2.59979625578436 2.59979625578436 2.59979625578436 2.59979625578436 2.59979625578436 2.59979625578436 2.59979625578436 2.59979625578436 2.59979625578436 2.59979625578436 2.59979625578436 2.59979625578436 2.59979625578436 2.59979625578436 2.59979625578436 2.59979625578436 2.59979625578436 2.59979625578436 2.59979625578436 2.59979625578436 2.59979625578436 2.59979625578436 2.59979625578436 2.59979625578436 2.59979625578436 2.59979625578436 2.59979625578436 2.59979625578436 2.59979625578436 2.59979625578436 2.59979625578436 2.59979625578436 2.59979625578436 2.59979625578436 2.59979625578436 2.59979625578436 2.59979625578436 2.59979625578436 2.59979625578436 2.59979625578436 2.59979625578436 2.59979625578436 2.59979625578436 2.59979625578436 2.59979625578436 2.59979625578436 2.59979625578436 2.59979625578436 2.59979625578436 2.59979625578436 2.59979625578436 2.59979625578436 2.59979625578436 2.59979625578436 2.59979625578436 2.59979625578436 2.59979625578436 2.59979625578436 2.59979625578436 2.59979625578436 2.59979625578436 2.59979625578436 2.59979625578436 2.59979625578436 2.59979625578436 2.59979625578436 2.59979625578436 2.59979625578436 2.59979625578436 2.59979625578436 2.59979625578436 2.59979625578436 2.59979625578436 2.59979625578436 2.59979625578436 2.59979625578436 2.59979625578436 2.59979625578436 2.59979625578436 2.59979625578436 2.59979625578436 2.59979625578436 2.59979625578436 2.59979625578436 2.59979625578436 2.59979625578436 2.59979625578436 2.59979625578436 2.59979625578436 2.59979625578436 2.59979625578436 2.59979625578436 2.59979625578436 2.59979625578436 2.59979625578436 2.59979625578436 2.59979625578436 2.59979625578436 2.59979625578436 2.59979625578436 2.59979625578436 2.59979625578436 2.59979625578436 2.59979625578436 2.59979625578436 2.59979625578436 2.59979625578436 2.59979625578436 2.59979625578436 2.59979625578436 2.59979625578436 2.59979625578436 2.59979625578436 2.59979625578436 2.59979625578436
Manes.04G020700.v6.1 3.14683983215409 2.59979625578436 3.54918378634825 3.63410803335427 3.2383473822611 3.69157784225115 2.59979625578436 3.11445218865464 3.23690244174881 3.263295019147 3.91704324311539 3.04561120384308 3.73534509664815 4.22337503517072 3.67292777971638 3.81953854029705 4.42134335438774 3.80123086013542 3.91874843080912 2.59979625578436 3.80048506553678 3.25601641733816 2.59979625578436 2.59979625578436 2.59979625578436 3.29982034827609 3.3913280554543 2.59979625578436 2.59979625578436 3.50726921022951 3.28513972525459 3.2385184270877 3.72650963248395 3.43608939074294 3.14570398518928 3.16878379002956 2.59979625578436 2.59979625578436 2.59979625578436 2.59979625578436 3.67832315661216 2.59979625578436 2.59979625578436 2.59979625578436 2.59979625578436 3.44390932706295 3.14070476119692 2.59979625578436 2.59979625578436 2.59979625578436 3.72125054226671 3.72115701274549 3.75398817394522 3.06059267461742 2.59979625578436 4.31952733684816 2.59979625578436 2.59979625578436 3.24813913044745 3.14040437654277 3.52062149520576 2.59979625578436 3.46883305524788 2.59979625578436 2.59979625578436 2.59979625578436 2.59979625578436 3.19194094230314 3.12093291120984 3.14104836382465 3.63534940362202 3.21186130151986 2.59979625578436 2.59979625578436 2.59979625578436 3.76998510658159 3.63077662772523 3.70556499966493 2.59979625578436 3.71815578759165 2.59979625578436 3.23212901003371 3.17512532819144 3.11095649955553 2.59979625578436 3.22543616017794 2.59979625578436 3.50982048758402 2.59979625578436 3.03309729085306 3.24973940342139 3.37075857297035 3.32037428677871 3.46289563222322 2.59979625578436 2.59979625578436 3.8525999553087 3.02061995747434 3.7885494984381 3.03824441707797 3.27454701011887 3.81597882765442 3.10904969198695 3.42074107198534 2.59979625578436 3.61972585497088 3.25897070105676 2.59979625578436 3.01650372679633 2.59979625578436 2.59979625578436 3.56627389150152 2.59979625578436 3.27950361820524 2.59979625578436 2.59979625578436 4.04861984741434 3.30063053759635 3.72918033412724 2.59979625578436 3.08797719378391 3.35765264354746 3.30107830576528 3.58497213633413 3.21041768747788 2.59979625578436 3.64047583210619 4.43440440610159 2.59979625578436 4.00429153483328 2.59979625578436 3.9875246848918 3.0212344291614 3.28857685202619 2.59979625578436 2.59979625578436 4.56488345226048 4.06754010972667 3.83572699616489 3.38823800246194 3.51812105738734 4.372193448981 3.51243713826058 3.55806038569829 4.13436477922113 3.29604671878417 4.22686282756026 3.05552170562978 3.89920949385435 2.59979625578436 2.59979625578436 4.16736727768069 3.69025959574211 3.88766080324959 2.59979625578436 3.26459823700284 4.70629492746221 3.2043609590842 2.59979625578436 3.72583742587149 3.17503269450207 4.0108929645046 3.87628243203352 3.4171658081868 3.5701883979893 3.33191960041971 2.59979625578436 3.07465554562221 2.59979625578436 2.59979625578436 3.41380625865222 4.69859318032215 3.75268355076772 4.07976817692771 3.31397370621681 3.71521553420862 3.16417745732558 4.15658658115222 3.08843871467039 2.59979625578436 2.59979625578436 3.2233869813897 3.44873559807783 3.47085227979306 3.42890958766995 3.13068999412181 3.84039625770601 3.23306554339514 2.59979625578436 3.98884163140933 2.59979625578436 3.35169926356515 3.69550203293633 3.47346663669662 3.65831923584301 3.72390578855639 3.29033908088661 3.98008765998947 3.32529133428012 3.67286410586901 4.11255715332413 3.48251498255572 3.71345399818543 3.04772504160026 2.59979625578436 3.321338580523 2.59979625578436 3.6721575975959 2.59979625578436 3.02986544421834 2.59979625578436 2.59979625578436 4.2562635021126 3.54788813065337 3.23226733660521 3.17753729138824 2.59979625578436 3.51907024373083 5.01452256136101 2.59979625578436 2.59979625578436 2.59979625578436 4.60834619089484 4.05033126968215 3.97125260143775 3.39145816204378 2.59979625578436 4.06306326958159 2.59979625578436 2.59979625578436 3.0312983665093 2.59979625578436 4.10877429446329 3.56420162476325 3.52367043205901 2.59979625578436 2.59979625578436 5.04983938155174 3.61254156417268 4.09726286619921 4.11873753901426 4.50131182707378 4.21652441958095 3.82537162604514 3.28739172790693 3.13246240288098 3.17150791081674 4.33900063062576 3.93597786339893 4.34626495160161 4.64784457539979 3.83651593829476 4.16341129940291 3.65682633054295 3.67897656628886 3.9274285819072 2.59979625578436 3.88079658635455 3.99697679387777 3.40954712367928 3.49175676901494 3.38024867922274 3.89728655961173 3.373346376899 3.07878727232066 3.11512830171232 3.4011667831687 4.06419371011768 4.35280963123044 3.90531699117815 2.59979625578436 3.57449242583284 4.08800333111195 4.10654547416867 3.06864531641847 2.59979625578436 3.05448293938791 2.59979625578436 5.54699547950021 3.37680082021844 3.58438008621207 3.35219443992066 2.59979625578436 4.82682065634002 3.17647007763899 3.77497974381894 3.72731921259944 4.3288561466814 3.70057965757866 3.41276326438424 3.17749061347233 2.59979625578436 2.59979625578436 4.38146257695649 4.04680647161203 3.46547799695192 5.147119780566 4.08920350978085 4.18763574682705 3.09900823605374 3.38877233985551 3.12883395539949 3.27020841900006 4.33867227626124 3.94387159233475 4.04433301292154 4.23286335930274 3.58549110300089 3.47556618872314 3.99727552143782 4.36694592534692 3.53945940346149 3.6214246845648 4.89173200774179 3.50591962117144 3.38883758703688 3.74821834779386 3.20827003153473 3.51092040624305 2.59979625578436 3.43504416208772 2.59979625578436 2.59979625578436 3.72774205775371 3.08982373625139 3.26580903861444 2.59979625578436 2.59979625578436 4.96701863914525 4.37718614881509 4.20464387259397 4.51596221078483 2.59979625578436 4.25429971315118 3.40086540681077 4.23613370543252 3.2672277472172 3.81847511642453 3.88328750845331 3.44610527326197 3.14215221956444 2.59979625578436 2.59979625578436 4.02754722630839 3.40503430776885 3.53014888630321 3.68918697738608 3.5271669967772 4.00747722530152 3.88161705284129 3.52181474650389 3.88724372928017 3.69879294883086 4.32952829195241 3.86008212595198 4.00832722349329 2.59979625578436 3.51044221122479 4.74583696615558 4.99743162830923 5.65182394160848 3.87376483240547 3.47565525924005 4.21869772867626 2.59979625578436 2.59979625578436 2.59979625578436 2.59979625578436 3.15779812644779 2.59979625578436 2.59979625578436 2.59979625578436 2.59979625578436 3.5766943121934 4.71005479575199 2.59979625578436 3.49698718962251 2.59979625578436 2.59979625578436 3.687134314737 3.89848102328544 3.37434341157556 3.5829904785219 3.3195691347463 4.28720996198989 3.77701508256462 3.77504121623943 3.62289993070695 3.07415123844217 4.31791265464538 3.35812029621829 2.59979625578436 3.03367268315916 2.59979625578436 5.58793236997279 4.4569336025263 3.61517699161078 3.4929316787057 3.44073658393479 3.88470582115985 3.65612034740921 3.37221118168512 3.29247100215013 3.24419192203211 4.14137809845067 2.59979625578436 2.59979625578436 3.48783170415474 2.59979625578436 4.56434229320272 3.74177090403687 4.03913084312869 3.74660929560584 2.59979625578436 4.36782934893257 3.45372448926146 3.4519326062339 2.59979625578436 2.59979625578436 3.25894527343764 3.37279228920747 3.13708430358419 2.59979625578436 3.28076458677052 3.58986811839253 3.63623434719452 4.0357668921639 2.59979625578436 3.44261754966494 4.15424656868395 3.47965226843891 3.3699188977181 3.26470865579439 3.03813347158508 4.56817000897175 4.39490688457511 4.33356641459377 4.99815516999477 4.01002037216815 3.73239061372913 2.59979625578436 2.59979625578436 2.59979625578436 2.59979625578436 5.63042791045804 4.98808030900295 3.73391719046449 3.44841520843695 2.59979625578436 3.7405533367151 3.81858355899046 3.89996312790387 4.07901474762147 2.59979625578436 3.65452862104187 3.48758109411748 3.12551148095829 3.02191542271198 2.59979625578436 4.95399879040777 3.13776652946732 4.3213031355079 3.6983488676737 2.59979625578436 4.74731633583807 3.19560163765469 3.81697151199171 3.72538479952717 3.73256147324259 3.17231317506197 3.77329948475151 3.64502444241967 3.31394992493702 2.59979625578436 2.59979625578436 2.59979625578436 2.59979625578436 2.59979625578436 2.59979625578436 2.59979625578436 3.73493837918575 3.23299208811065 2.59979625578436 3.54425400981323 3.09344190010374 5.62180228768581 2.59979625578436 4.03586077826031 4.62605790548004 3.72925921589969 3.55071511297521 3.09854109867356 3.59423081620886 3.35007378670469 2.59979625578436 3.44647907091879 3.67046185959629 3.90722036148961 3.57485221678413 3.44342650184341 4.1705280092147 3.58245152509485 3.33126977399767 3.96475469383661 3.12701290025836 3.68243911328029 2.59979625578436 2.59979625578436 3.30262648282872 2.59979625578436 3.32444621738729 3.12404357264528 3.6155055741188 3.35798233036586 2.59979625578436 3.29891955515538 2.59979625578436 2.59979625578436 3.22666753937026 2.59979625578436 3.94527780191635 3.13561726277176 3.56952244699675 3.1975645660093 3.37725547101701 4.87807203497349 3.29901172108088 3.46202811036683 3.30442840010922 2.59979625578436 3.76942079323259 3.39133175835895 3.28280950206751 3.36940304494811 3.60655312067859 4.20044154510195 3.33689537073237 3.77443947247914 4.14215953449024 3.45314808470526 3.48037588270895 4.13320778816627 3.7475882234462 3.89194256750323 2.59979625578436 3.41331573344294 3.62020516977015 3.47359458653169 4.18046583791539 3.77863573177652 2.59979625578436 3.32506186180071 3.20381007552223 2.59979625578436 2.59979625578436 3.92546566256828 4.00785012171329 4.26372928251054 4.65584074386853 3.65087979903062 3.8129209575441 3.13403103541172 3.17161461745536 3.0753039300318 3.29663103898979 4.11450019802921 3.90745628026551 3.47843854242518 4.41604702209685 3.20566299976803 3.6604689730663 3.59848267571914 2.59979625578436 3.69810982247138 2.59979625578436 3.45229135332417 4.00524347023842 2.59979625578436 3.3580901148347 3.36586943173339 2.59979625578436 4.2161612464992 3.60093083117833 3.08382354620843 3.71122255122726 3.18528064700602 2.59979625578436 3.60091484347649 3.04710913781508 3.43352024351822 2.59979625578436 3.22155548070353 3.27099546505006 3.95540856618768 4.05020411982674 3.44951294888695 3.71287232000139 3.60043099403342 3.33826151136271 3.3217847703779 3.15066378465705 3.78966341899362 3.5091143569893 3.99120443646554 2.59979625578436 2.59979625578436 4.70080269948631 3.37017545708318 4.01135707798147 3.97395710301078 3.60798097877415 3.23836589690278 3.98945103577484 3.23953822414247 3.47520283733032 3.14332354224269 3.46429402943855 2.59979625578436 3.79868594700344 3.62814463980205 4.17062691219708 3.96093225909824 3.29612907983554 3.95414086578989 3.94501666241264 3.95439250155381 2.59979625578436 2.59979625578436 3.18330204680804 3.24925207574573 2.59979625578436 4.58212374922458 4.02594991451093 4.12953068130464 3.34444953840647 2.59979625578436 4.28711904250441 2.59979625578436 2.59979625578436 3.52837646954406 2.59979625578436 4.15106708599978 3.46270972026923 3.49200943256135 3.34910464508202 2.59979625578436 3.4742952044758 3.20516644634206 3.3002224879288 2.59979625578436 3.29367264049087 4.43375905633288 3.06980125949796 3.1277135856963 2.59979625578436 2.59979625578436 4.34345226493752 2.59979625578436 2.59979625578436 3.49341508298152 2.59979625578436 3.15183655154252 3.3444210447866 3.20938411112718 3.60268929125403 3.55209065070327 2.59979625578436 4.07078304242937 2.59979625578436 3.37134793688836 3.13093185640013 3.25257180805638 2.59979625578436 2.59979625578436 3.95092775944155 2.59979625578436 2.59979625578436 3.32979506903342 2.59979625578436 3.01265836496538 3.37964665561139 3.35723464221939 3.41790356109809 3.56247340105491 4.21245499991306 3.5302863255487 2.59979625578436 3.98509299291127 2.59979625578436 3.19378284176863 2.59979625578436 2.59979625578436 4.2600653397719 3.85064831246621 4.77090220913066 3.48505988337832 3.95530122265723 3.94552843496954 4.22928374657921 3.48455101835497 3.34414564086158 3.24657439596401 3.52149089330638 3.56630584808651 3.15933867912396 2.59979625578436 2.59979625578436 4.08532605132558 2.59979625578436 3.51193450945408 2.59979625578436 2.59979625578436 3.97396347201287 3.66422052447981 3.7218804815132 3.1198917268211 3.39802017770579 3.91072334621585 4.0607334142174 4.42589571116674 3.50406393511715 3.53538582533427 3.58508707760162 2.59979625578436 2.59979625578436 3.15448378042256 3.29759367244079 4.74209786124533 3.1964791051938 3.12439282256448 3.37724948770933 2.59979625578436 3.3537310595367 3.0410586930376 2.59979625578436 3.19153549401571 2.59979625578436 4.06483944005335 2.59979625578436 3.28340384350047 4.03854513884636 3.64382940224356 4.6336691793727 3.89584176871827 3.06320104111917 2.59979625578436 2.59979625578436 3.95129183154967 2.59979625578436 3.54645731268943 4.17168768980405 3.92748723268467 4.05243559892465 3.99971141227724 3.12984163088293 3.65652674798494 2.59979625578436 3.12790887429037
Manes.04G020800.v6.1 2.59979625578436 2.59979625578436 2.59979625578436 2.59979625578436 2.59979625578436 2.59979625578436 2.59979625578436 2.59979625578436 2.59979625578436 2.59979625578436 2.59979625578436 2.59979625578436 2.59979625578436 2.59979625578436 2.59979625578436 2.59979625578436 2.59979625578436 2.59979625578436 2.59979625578436 2.59979625578436 2.59979625578436 2.59979625578436 2.59979625578436 2.59979625578436 2.59979625578436 2.59979625578436 2.59979625578436 2.59979625578436 2.59979625578436 2.59979625578436 2.59979625578436 2.59979625578436 2.59979625578436 2.59979625578436 2.59979625578436 2.59979625578436 2.59979625578436 2.59979625578436 2.59979625578436 2.59979625578436 2.59979625578436 2.59979625578436 2.59979625578436 2.59979625578436 2.59979625578436 2.59979625578436 2.59979625578436 2.59979625578436 2.59979625578436 2.59979625578436 2.59979625578436 2.59979625578436 2.59979625578436 2.59979625578436 2.59979625578436 2.59979625578436 2.59979625578436 2.59979625578436 2.59979625578436 2.59979625578436 2.59979625578436 2.59979625578436 2.59979625578436 2.59979625578436 2.59979625578436 2.59979625578436 2.59979625578436 2.59979625578436 2.59979625578436 2.59979625578436 2.59979625578436 2.59979625578436 2.59979625578436 2.59979625578436 2.59979625578436 2.59979625578436 2.59979625578436 2.59979625578436 2.59979625578436 2.59979625578436 2.59979625578436 2.59979625578436 2.59979625578436 2.59979625578436 2.59979625578436 2.59979625578436 2.59979625578436 2.59979625578436 2.59979625578436 2.59979625578436 2.59979625578436 2.59979625578436 2.59979625578436 2.59979625578436 2.59979625578436 2.59979625578436 2.59979625578436 2.59979625578436 2.59979625578436 2.59979625578436 2.59979625578436 2.59979625578436 2.59979625578436 2.59979625578436 2.59979625578436 2.59979625578436 2.59979625578436 2.59979625578436 2.59979625578436 2.59979625578436 2.59979625578436 2.59979625578436 2.59979625578436 2.59979625578436 2.59979625578436 2.59979625578436 2.59979625578436 2.59979625578436 2.59979625578436 2.59979625578436 2.59979625578436 2.59979625578436 2.59979625578436 2.59979625578436 2.59979625578436 2.59979625578436 2.59979625578436 3.21516294932886 2.59979625578436 2.59979625578436 2.59979625578436 2.59979625578436 2.59979625578436 2.59979625578436 2.59979625578436 2.59979625578436 2.59979625578436 2.59979625578436 2.59979625578436 2.59979625578436 2.59979625578436 2.59979625578436 2.59979625578436 2.59979625578436 2.59979625578436 2.59979625578436 2.59979625578436 2.59979625578436 2.59979625578436 2.59979625578436 2.59979625578436 2.59979625578436 2.59979625578436 2.59979625578436 2.59979625578436 2.59979625578436 2.59979625578436 2.59979625578436 2.59979625578436 2.59979625578436 2.59979625578436 2.59979625578436 2.59979625578436 2.59979625578436 2.59979625578436 2.59979625578436 2.59979625578436 2.59979625578436 2.59979625578436 2.59979625578436 2.59979625578436 2.59979625578436 2.59979625578436 2.59979625578436 2.59979625578436 2.59979625578436 2.59979625578436 2.59979625578436 2.59979625578436 2.59979625578436 2.59979625578436 2.59979625578436 2.59979625578436 2.59979625578436 2.59979625578436 2.59979625578436 2.59979625578436 2.59979625578436 2.59979625578436 2.59979625578436 2.59979625578436 2.59979625578436 2.59979625578436 2.59979625578436 2.59979625578436 2.59979625578436 2.59979625578436 2.59979625578436 2.59979625578436 2.59979625578436 2.59979625578436 2.59979625578436 2.59979625578436 2.59979625578436 2.59979625578436 2.59979625578436 2.59979625578436 2.59979625578436 2.59979625578436 2.59979625578436 2.59979625578436 2.59979625578436 2.59979625578436 2.59979625578436 2.59979625578436 2.59979625578436 2.59979625578436 2.59979625578436 2.59979625578436 2.59979625578436 2.59979625578436 2.59979625578436 2.59979625578436 2.59979625578436 2.59979625578436 2.59979625578436 2.59979625578436 2.59979625578436 2.59979625578436 2.59979625578436 2.59979625578436 2.59979625578436 2.59979625578436 2.59979625578436 2.59979625578436 2.59979625578436 2.59979625578436 2.59979625578436 2.59979625578436 2.59979625578436 2.59979625578436 2.59979625578436 2.59979625578436 2.59979625578436 2.59979625578436 2.59979625578436 2.59979625578436 2.59979625578436 2.59979625578436 2.59979625578436 2.59979625578436 2.59979625578436 2.59979625578436 2.59979625578436 2.59979625578436 2.59979625578436 2.59979625578436 2.59979625578436 2.59979625578436 2.59979625578436 2.59979625578436 2.59979625578436 2.59979625578436 2.59979625578436 2.59979625578436 2.59979625578436 2.59979625578436 2.59979625578436 2.59979625578436 2.59979625578436 2.59979625578436 2.59979625578436 2.59979625578436 2.59979625578436 2.59979625578436 2.59979625578436 2.59979625578436 2.59979625578436 2.59979625578436 2.59979625578436 2.59979625578436 2.59979625578436 2.59979625578436 3.09839870207427 2.59979625578436 2.59979625578436 2.59979625578436 2.59979625578436 2.59979625578436 2.59979625578436 2.59979625578436 2.59979625578436 2.59979625578436 2.59979625578436 2.59979625578436 2.59979625578436 2.59979625578436 2.59979625578436 2.59979625578436 2.59979625578436 2.59979625578436 2.59979625578436 2.59979625578436 2.59979625578436 2.59979625578436 2.59979625578436 2.59979625578436 2.59979625578436 2.59979625578436 2.59979625578436 2.59979625578436 2.59979625578436 2.59979625578436 2.59979625578436 2.59979625578436 2.59979625578436 2.59979625578436 2.59979625578436 2.59979625578436 2.59979625578436 2.59979625578436 2.59979625578436 2.59979625578436 2.59979625578436 2.59979625578436 2.59979625578436 2.59979625578436 2.59979625578436 2.59979625578436 2.59979625578436 2.59979625578436 2.59979625578436 2.59979625578436 2.59979625578436 2.59979625578436 2.59979625578436 2.59979625578436 2.59979625578436 2.59979625578436 2.59979625578436 2.59979625578436 2.59979625578436 2.59979625578436 2.59979625578436 2.59979625578436 2.59979625578436 2.59979625578436 2.59979625578436 2.59979625578436 2.59979625578436 2.59979625578436 2.59979625578436 2.59979625578436 2.59979625578436 2.59979625578436 2.59979625578436 2.59979625578436 2.59979625578436 2.59979625578436 2.59979625578436 2.59979625578436 2.59979625578436 2.59979625578436 2.59979625578436 2.59979625578436 2.59979625578436 2.59979625578436 2.59979625578436 2.59979625578436 2.59979625578436 2.59979625578436 2.59979625578436 2.59979625578436 2.59979625578436 2.59979625578436 2.59979625578436 2.59979625578436 2.59979625578436 2.59979625578436 2.59979625578436 2.59979625578436 2.59979625578436 2.59979625578436 2.59979625578436 2.59979625578436 2.59979625578436 2.59979625578436 2.59979625578436 2.59979625578436 2.59979625578436 2.59979625578436 2.59979625578436 2.59979625578436 2.59979625578436 2.59979625578436 2.59979625578436 2.59979625578436 2.59979625578436 2.59979625578436 2.59979625578436 2.59979625578436 2.59979625578436 2.59979625578436 2.59979625578436 2.59979625578436 2.59979625578436 2.59979625578436 2.59979625578436 2.59979625578436 2.59979625578436 2.59979625578436 2.59979625578436 2.59979625578436 2.59979625578436 2.59979625578436 2.59979625578436 2.59979625578436 2.59979625578436 2.59979625578436 2.59979625578436 2.59979625578436 2.59979625578436 2.59979625578436 2.59979625578436 2.59979625578436 2.59979625578436 2.59979625578436 2.59979625578436 2.59979625578436 2.59979625578436 2.59979625578436 2.59979625578436 2.59979625578436 2.59979625578436 2.59979625578436 2.59979625578436 2.59979625578436 2.59979625578436 2.59979625578436 2.59979625578436 2.59979625578436 2.59979625578436 2.59979625578436 2.59979625578436 2.59979625578436 2.59979625578436 2.59979625578436 2.59979625578436 2.59979625578436 2.59979625578436 2.59979625578436 2.59979625578436 2.59979625578436 2.59979625578436 2.59979625578436 2.59979625578436 2.59979625578436 2.59979625578436 2.59979625578436 2.59979625578436 2.59979625578436 2.59979625578436 2.59979625578436 2.59979625578436 2.59979625578436 2.59979625578436 2.59979625578436 2.59979625578436 2.59979625578436 2.59979625578436 2.59979625578436 2.59979625578436 2.59979625578436 2.59979625578436 2.59979625578436 2.59979625578436 2.59979625578436 2.59979625578436 2.59979625578436 2.59979625578436 2.59979625578436 2.59979625578436 2.59979625578436 2.59979625578436 2.59979625578436 2.59979625578436 2.59979625578436 2.59979625578436 2.59979625578436 2.59979625578436 2.59979625578436 2.59979625578436 2.59979625578436 2.59979625578436 2.59979625578436 2.59979625578436 2.59979625578436 2.59979625578436 2.59979625578436 2.59979625578436 2.59979625578436 2.59979625578436 2.59979625578436 2.59979625578436 2.59979625578436 2.59979625578436 2.59979625578436 2.59979625578436 2.59979625578436 2.59979625578436 2.59979625578436 2.59979625578436 2.59979625578436 2.59979625578436 2.59979625578436 2.59979625578436 2.59979625578436 2.59979625578436 2.59979625578436 2.59979625578436 2.59979625578436 2.59979625578436 2.59979625578436 2.59979625578436 2.59979625578436 2.59979625578436 2.59979625578436 2.59979625578436 2.59979625578436 2.59979625578436 2.59979625578436 2.59979625578436 2.59979625578436 2.59979625578436 2.59979625578436 2.59979625578436 2.59979625578436 2.59979625578436 2.59979625578436 2.59979625578436 2.59979625578436 2.59979625578436 2.59979625578436 2.59979625578436 2.59979625578436 2.59979625578436 2.59979625578436 2.59979625578436 2.59979625578436 2.59979625578436 2.59979625578436 2.59979625578436 2.59979625578436 2.59979625578436 2.59979625578436 2.59979625578436 2.59979625578436 2.59979625578436 2.59979625578436 2.59979625578436 2.59979625578436 2.59979625578436 2.59979625578436 2.59979625578436 2.59979625578436 2.59979625578436 2.59979625578436 2.59979625578436 2.59979625578436 2.59979625578436 2.59979625578436 2.59979625578436 2.59979625578436 2.59979625578436 2.59979625578436 2.59979625578436 2.59979625578436 2.59979625578436 2.59979625578436 2.59979625578436 2.59979625578436 2.59979625578436 2.59979625578436 2.59979625578436 2.59979625578436 2.59979625578436 2.59979625578436 2.59979625578436 2.59979625578436 2.59979625578436 2.59979625578436 2.59979625578436 2.59979625578436 2.59979625578436 2.59979625578436 2.59979625578436 2.59979625578436 2.59979625578436 2.59979625578436 2.59979625578436 2.59979625578436 2.59979625578436 2.59979625578436 2.59979625578436 2.59979625578436 2.59979625578436 2.59979625578436 2.59979625578436 2.59979625578436 2.59979625578436 2.59979625578436 2.59979625578436 2.59979625578436 2.59979625578436 2.59979625578436 2.59979625578436 2.59979625578436 2.59979625578436 2.59979625578436 2.59979625578436 2.59979625578436 2.59979625578436 2.59979625578436 2.59979625578436 2.59979625578436 2.59979625578436 2.59979625578436 2.59979625578436 2.59979625578436 2.59979625578436 2.59979625578436 2.59979625578436 2.59979625578436 2.59979625578436 2.59979625578436 2.59979625578436 2.59979625578436 2.59979625578436 2.59979625578436 2.59979625578436 2.59979625578436 2.59979625578436 2.59979625578436 2.59979625578436 2.59979625578436 2.59979625578436 2.59979625578436 2.59979625578436 2.59979625578436 2.59979625578436 2.59979625578436 2.59979625578436 2.59979625578436 2.59979625578436 2.59979625578436 2.59979625578436 2.59979625578436 2.59979625578436 2.59979625578436 2.59979625578436 2.59979625578436 2.59979625578436 2.59979625578436 2.59979625578436 2.59979625578436 2.59979625578436 2.59979625578436 2.59979625578436 2.59979625578436 2.59979625578436 2.59979625578436 2.59979625578436 2.59979625578436 2.59979625578436 2.59979625578436 2.59979625578436 2.59979625578436 2.59979625578436 2.59979625578436 2.59979625578436 2.59979625578436 2.59979625578436 2.59979625578436 2.59979625578436 2.59979625578436 2.59979625578436 2.59979625578436 2.59979625578436 2.59979625578436 2.59979625578436 2.59979625578436 2.59979625578436 2.59979625578436 2.59979625578436 2.59979625578436 2.59979625578436 2.59979625578436 2.59979625578436 2.59979625578436 2.59979625578436 2.59979625578436 2.59979625578436 2.59979625578436 2.59979625578436 2.59979625578436 2.59979625578436 2.59979625578436 2.59979625578436 2.59979625578436 2.59979625578436 2.59979625578436 2.59979625578436 2.59979625578436 2.59979625578436 2.59979625578436 2.59979625578436 2.59979625578436 2.59979625578436 2.59979625578436 2.59979625578436 2.59979625578436 2.59979625578436 2.59979625578436 2.59979625578436 2.59979625578436 2.59979625578436 2.59979625578436 2.59979625578436 2.59979625578436 2.59979625578436 2.59979625578436 2.59979625578436 2.59979625578436 2.59979625578436 2.59979625578436 2.59979625578436 2.59979625578436 2.59979625578436 2.59979625578436 2.59979625578436 2.59979625578436 2.59979625578436 2.59979625578436 2.59979625578436 2.59979625578436 2.59979625578436 2.59979625578436 2.59979625578436 2.59979625578436 2.59979625578436 2.59979625578436 2.59979625578436 2.59979625578436 2.59979625578436 2.59979625578436 2.59979625578436 2.59979625578436 2.59979625578436
Manes.04G020900.v6.1 3.14683983215409 4.12294770149171 2.59979625578436 4.66128356383843 3.2383473822611 2.59979625578436 3.55539340064342 3.61358694798937 4.71969706634926 4.37826738240027 2.59979625578436 3.04561120384308 3.48816860543824 2.59979625578436 3.31139865403928 3.38469515100924 3.97442481880855 2.59979625578436 4.50610717294996 2.59979625578436 3.46069714102254 5.24607230770033 3.5105562495507 3.99548763237416 3.53192955553866 3.29982034827609 3.3913280554543 2.59979625578436 4.03685567412286 4.12552501601777 3.28513972525459 4.65283723718194 3.96370742327693 4.99635522469958 4.78008684566216 2.59979625578436 3.70972850317257 2.59979625578436 2.59979625578436 5.61609015620979 3.48701286742929 4.43952309386099 3.18911703177846 4.89213823309015 4.38944592065979 2.59979625578436 4.07374714679353 3.81420554761704 2.59979625578436 2.59979625578436 2.59979625578436 4.15017552397155 2.59979625578436 3.39135008704484 4.11639527973144 2.59979625578436 3.91863515612942 3.32378826321993 5.44799335645218 3.78233420279048 2.59979625578436 3.35463609942184 3.10654593426012 2.59979625578436 3.38028800220858 3.14237346324655 3.57192143423125 3.19194094230314 3.74141934797666 4.07461972269401 3.20611898545288 5.02653368346857 3.52011185534455 2.59979625578436 5.95817866039323 2.59979625578436 4.10954521212555 3.61315024367804 3.77811259546182 3.31752771329381 3.44184362766157 6.07023748829379 3.40821820302597 3.72039019291801 3.30853211464194 2.59979625578436 3.2399573595933 3.06043028247974 3.01907165093939 3.34481372870052 2.59979625578436 4.00334868474545 3.72246787981123 3.9774066105883 2.59979625578436 3.40126091377021 2.59979625578436 5.21359055948293 3.71548792260738 4.44069376964802 5.62022316801346 3.10849398345359 4.50574365137306 3.42074107198534 5.12862405186618 5.57503777374574 3.25897070105676 4.44306569920184 2.59979625578436 3.12799011821841 4.97421256687463 2.59979625578436 4.03888464836082 2.59979625578436 2.59979625578436 2.59979625578436 2.59979625578436 4.11215830973098 4.06807985226513 4.4995448624184 4.01402810203007 3.35765264354746 4.30446576274559 2.59979625578436 3.55495551510956 5.34458239769619 3.3434653761842 5.29201287215168 2.59979625578436 3.37130380600997 4.94920933881967 2.59979625578436 3.0212344291614 3.28857685202619 2.59979625578436 5.10922607537262 3.23404875933684 4.19530967011314 4.09270342522085 5.17650374619948 5.08330888103709 3.30557079643847 4.29713455256742 4.04994845422473 2.59979625578436 2.59979625578436 3.16768203400873 3.6027521097885 3.89920949385435 2.59979625578436 3.8700181854824 3.17781093920006 2.59979625578436 4.0475528573883 4.90542008991747 4.38143029808954 3.52242163446846 3.85199784944144 2.59979625578436 5.03360693545318 5.766015064032 3.47171591016966 3.65284149238591 3.53958272929376 4.63721462965832 4.82643942018747 2.59979625578436 4.84489338257216 6.05100434830062 3.11037841164054 5.93221404519319 3.35411837759803 3.85648531197691 4.19730131279832 2.59979625578436 3.5178190463899 2.59979625578436 4.96108831300754 3.28761616215826 2.59979625578436 3.66117052613107 3.2233869813897 3.5456607458205 3.75515036559929 4.10338040539752 4.20416061700477 3.71588791228863 4.44004967749247 3.36040777907706 3.92849155911784 3.68435673220072 3.21599979350751 3.24239127858813 3.47346663669662 4.10352619612076 5.20027521008239 5.47783273822432 3.88416189838781 4.67576314244011 3.98370945261036 6.17380060279867 6.56153448227901 3.56999139100163 4.89427292453343 4.01103896802701 5.73430134632098 6.76794436958153 3.6721575975959 5.35509786156522 4.48701275189615 6.10490540004748 6.74650806072429 4.48279764071502 5.54263462480025 4.14962562660253 4.47888004820803 3.69953468483178 3.3545076278657 5.97145614305537 4.73977039450981 5.30986125118421 4.85575102798247 3.81879582209405 5.14195620307159 4.99836780439625 6.17880209014042 2.59979625578436 3.87965913939567 2.59979625578436 4.91854958800959 6.42626332471996 6.10946275708775 3.74610372025746 7.0369679803959 5.27081693361868 5.69466772147 5.53861555001043 4.11932663603879 5.7257962788044 5.46962418551785 5.59037428742133 7.01409164639772 4.03341287972796 4.81067217740043 5.09607047877324 6.13147229903483 5.6983540336663 4.50062035983742 5.76856728805655 5.27569001107138 6.5142267404333 6.19310121667978 3.73114165719934 6.14581231476681 5.36385664631842 6.28033648260514 5.07827029939679 4.36023435280881 5.71916604840991 4.60506504488175 5.7026932009485 6.25116020596598 3.61779196529466 5.33513176315073 4.1238716843537 4.41594156814554 6.456567485537 4.53405415198868 6.69454872795799 5.54000564858345 3.88739597768504 5.2092698200159 4.08800333111195 7.13437396380809 4.98324097729797 4.610047012388 5.81763127074841 2.59979625578436 5.91192299569246 4.99957321355202 5.04533132192269 5.95715525780427 5.16091690568758 4.04222483747601 5.74536414432134 4.02104746559703 5.74156654629602 7.04719600763695 4.1905925742711 5.14825987597544 4.07354455421808 5.92820774276792 7.60433779217912 4.21146046157104 6.35910749504839 4.11354435935688 3.79794415864301 6.07289696727783 5.54974479949209 6.89297691938315 5.08598356871799 6.83312857743392 6.40928145000377 3.45735620413597 7.473687995894 6.76318237460062 6.0047977731024 6.29150841281421 3.22373713132186 5.22833884050586 5.16170410861931 6.70207829430925 7.48663147049265 4.37865523253573 4.87808098791347 4.78236341607323 6.11443653911013 6.60154042288317 4.75534386709362 6.43425368645325 4.45549841052631 5.5274671607775 6.55193179373085 4.413775213141 5.74975966138626 4.90522808761149 5.31147080603423 6.59611675313993 4.80354476743138 5.50570492719113 5.20849682650273 5.23404734898203 2.59979625578436 4.53831103154474 5.57856726708264 5.06930744799664 4.80632969274538 5.00397282728907 3.6587341302309 3.68252091038086 3.98891385547858 4.54807081784639 5.92745397191279 4.83492351238383 7.43269424976152 5.63392550687957 6.97293676927738 6.30483523332372 5.0382462279779 3.80344562113846 4.54583247116659 6.60284429341726 6.90428187889295 3.9210256877759 7.06671915603466 5.54741830375864 6.44883232980588 5.3642349743193 6.04548460996737 8.44854577705041 7.70931612755945 7.230560213884 4.7486374420555 3.90309311893991 4.56970110720689 4.94467142102808 6.99864761672479 6.79923292789657 4.54900877955604 6.81839180189572 4.42155230057209 5.6259673338779 6.02635178209525 5.49945938648484 3.88662622344819 4.68980986310541 4.23990327923772 5.66637259725966 6.71279912204883 4.17205423355941 4.44767559266942 3.96181365670601 4.69035829853201 5.33931270252621 4.59517568161447 5.16338589665725 4.12571648205588 5.12559676825073 5.74852117595803 3.49604567278014 6.41592617073555 2.59979625578436 5.25668892492544 6.58659363075576 4.10012201967007 2.59979625578436 3.70776028893706 4.21226116463408 5.14779416179641 3.72125575631646 6.32730691778125 5.13346058295346 5.08019943107666 4.4249266853067 4.63861677249876 5.27493445677383 5.23301906324286 5.44877946249773 6.41954750148233 5.07558246066152 4.58037118791772 5.24858260135202 4.74975017063501 6.10404307532459 4.26509079117812 4.93554606478236 4.03710504564736 5.91332520425461 5.1725219955026 4.46240418452678 4.35224114927104 4.99127032399195 4.13744632159808 6.30516316838459 4.03711304014706 4.84843917579906 5.68949418533924 5.83818411059043 5.86589207218469 5.09963763720545 4.46516625892496 5.73595049238118 6.12763686128492 6.08695544703848 3.79222420763822 5.73076986035242 4.71246434225793 5.66194661854169 5.51719782614294 4.86865144995611 4.48036326174063 5.08424729875048 5.46920982464254 6.96733374125782 4.97738423128662 5.41521857407662 3.2656464759195 5.37359728751047 6.96138597152496 3.64546236757875 5.5873251764508 4.33456765593917 5.24022002837616 4.54692943204463 3.77287603967699 5.75714517131557 5.11549044605622 4.20949564171791 4.56331016415297 4.21666727200979 5.44911630249045 5.46093294325653 5.16437289710985 5.20543950198019 3.52443037232006 4.7850216217993 4.82650646604226 4.6207038858183 5.54647803372953 4.3565877753355 3.90347240817075 6.34815777460227 3.93331934433811 5.42900623080492 5.83846497815205 3.29190677361545 5.105746138971 2.59979625578436 5.04295082852692 6.71145234926961 3.58892620692437 4.74256687448495 2.59979625578436 5.06435443852772 3.87074204950781 2.59979625578436 7.27823117401745 2.59979625578436 4.70314904124276 3.11516147797062 4.0206611812451 4.78781224177098 4.40423979375323 7.10450357126002 5.29572490382326 4.22952240881057 5.55423539929217 4.17673354595633 7.30021974830945 8.65976064275605 4.1705280092147 5.33782386627172 4.78157703927508 6.35394664193044 8.25296633309378 3.37410327500007 4.31724638546637 4.33187356670808 6.16539651028122 5.21793535304152 3.72863384547488 4.38443151589026 4.62801558041624 7.30711053146147 6.27824690195493 3.5792875926982 4.66557949285105 4.02408101151613 4.75713604400119 5.62068792221296 3.67724799383265 4.28898915773301 4.12150744358961 6.47209271350628 7.31174915792693 5.70572887727764 5.83846271548537 4.7193260150705 6.49014058235837 7.31785394203291 2.59979625578436 4.8386661458083 3.5571088832189 5.62516177153092 7.44126100222751 3.97086621637858 5.10883994410219 5.35564458926927 7.29054549092399 7.90776028378139 3.67036819177417 5.0011953675091 4.65676015342749 6.10336588341121 6.10455245385949 3.73599794249069 7.31902235383521 3.47359458653169 6.82747497414517 5.09369933566851 3.83844866546774 6.06862704687702 3.78320816394716 4.73260694507331 3.48815169625104 2.59979625578436 4.75526143800682 4.63536005683653 6.22203720290035 5.25015839774294 3.8129209575441 4.4149220817429 3.66733840740105 5.12915310395694 4.99456990015612 4.01055834005857 4.3125183963896 5.22583210866733 4.02763515929962 5.12682377533728 5.48267895613219 2.59979625578436 5.89822336901242 4.52758859511927 5.56678649710197 5.458542823971 2.59979625578436 5.21386242768338 3.98141560807269 6.25522860644498 5.83904167138636 3.84733536790994 4.97561438953154 3.55486197040881 2.59979625578436 5.75365208183306 4.20033254357196 3.98978074833163 5.11096618468965 4.77800830052544 5.3513669839487 3.47254829990629 3.54082805027927 4.19743568805772 6.80356883355534 6.52051589714877 3.56947890294999 5.37818302005916 4.11313282674055 4.51866310473423 3.15066378465705 3.78966341899362 5.4752458969264 3.86662691579016 5.02498384615689 3.93970521812855 2.59979625578436 5.65345589858187 4.23317015500219 4.83921642415166 6.49712553424649 3.98548409007793 3.36272800854502 4.1098295392712 4.28086267590759 4.81943492388909 3.21559004798566 5.45667075841334 3.62099745099714 6.38252894829206 6.60495699195114 3.57943150067393 4.17007161308069 5.03742792024162 6.04303029357111 6.71288545767331 3.58640791717732 2.59979625578436 3.41956127694051 3.24925207574573 2.59979625578436 4.45286013656279 6.49292096593123 3.86702542793998 6.34021199730957 3.65586713919034 6.42539569248954 5.82418373434035 4.40711821045092 3.52837646954406 4.23440544819309 4.33773428159574 4.78377345945379 4.04222186891198 4.78198425799686 4.76364417436496 4.65592842870199 5.41525374290677 4.6576185404541 6.73406616866872 4.098100321408 3.50863035512316 4.82546036546022 3.50439436163838 4.73217908427709 5.36789235352678 2.59979625578436 2.59979625578436 3.902554382221 4.02397426135062 4.53501372124181 4.64566728705136 3.64178627644869 3.9861096364649 3.60268929125403 4.04129764844827 2.59979625578436 3.99277262172578 5.64574006168752 3.45993785358775 3.6450638254242 3.79683763774449 3.60460476561547 5.04284729582669 4.30715437149683 3.96009114669896 4.78109513777174 3.62172014672093 4.50765693591651 4.131331207468 4.85825643618062 4.42828541265075 3.27070239318665 4.57831314195368 3.32729296405233 3.78810574708488 2.59979625578436 3.49552710710383 6.23808933028928 4.11224313051273 4.79587404593374 3.90856160667753 3.52129112065354 4.532667295226 4.23828724517882 3.73144554285709 4.86249697187736 3.21892146666363 3.32449490963803 4.55443210104046 4.04400100606133 5.19042978614947 3.97868723121641 4.1561399978375 4.77628805423761 5.40545749184595 5.23679292060942 2.59979625578436 4.52783388498024 4.95316091399111 4.60785859812412 5.07588605902986 3.87841040353765 4.61052090343019 3.6282151163956 5.31733479512346 4.30629384469429 2.59979625578436 4.79248851986712 4.55373953033316 3.34205936974101 3.26704859034321 3.30313529149927 5.58907151304833 2.59979625578436 4.47686435721666 5.09531265228301 3.3939317028683 4.60195128671307 4.60847679098817 7.38369990287334 4.75059967464916 3.1359058019152 3.66080876992859 2.59979625578436 4.65198676658881 4.35013301017844 3.21916247304854 4.15912911533066 3.93199932383111 6.51345436524473 5.45583830769391 4.20152419685369 6.01637200123825 4.44578695108437 5.32540456116134 4.6130087313599 2.59979625578436 4.31725692131951 4.62661209633789 8.25585249993515 5.30431856690523 3.34875050887515 4.25652890734218 2.59979625578436 5.5874801298276 4.59191235501145 4.39625072574258
Manes.04G021000.v6.1 7.09920664138296 7.28866577050546 8.51271589383496 9.99790497405361 8.11660402130443 8.89547706308564 8.75867679616339 8.50019448862516 9.24513685821095 10.0515594982672 8.37537024021358 8.08244696518266 9.06688271385698 8.76832442274715 9.34357581107142 9.19659696611626 9.16482739439042 8.68922165248671 8.21457965736049 8.34643966396581 9.27393673803133 9.80377682762781 9.61263906468571 9.57500392602204 8.8673689172957 7.90099166221635 8.35435234314288 8.49103283398688 9.03198208374776 9.52484139914833 7.18673355080746 10.4522411269976 9.88787786951861 10.0533248751911 9.47245410512298 8.11654013136776 9.00886972252333 8.33854302338638 7.53128047436175 10.2906915638049 9.16769826387629 9.73645790196821 9.86750912731716 9.57028833232563 9.51784719680268 9.70223382147803 9.52921574666158 9.15148573309643 8.15866143167646 9.38944427279278 8.98233300665354 9.39735540669431 9.36840671691268 9.58847105608752 9.78063929294224 9.04447559701196 9.03526108087322 8.92239882689577 9.42127057341619 9.21490071678468 8.46374358648617 8.26399740982095 8.32672824733229 8.83554044844746 8.94244360606626 7.90774029465181 7.98307749188409 9.53969556843052 9.38836843089733 10.252465752754 9.13407647091821 8.97514170929332 6.97504612108438 9.0245501255798 9.45276483128889 9.42784809834858 9.30235479045037 8.9237833856369 9.73808157741308 8.41489258925278 8.23831840805243 9.29049323425291 7.65434502104413 8.91028609794369 7.82592068038978 8.6479026311458 7.76959225801124 7.89987094000854 8.454400792869 8.45697988659612 7.65021102263025 9.18046445278729 9.23328478458614 9.3002457352558 8.67110677821872 8.64990650820605 8.55641263389834 10.0941690308601 9.96012362773206 10.0318502077439 10.1101242244678 10.2206357972174 9.65702613577786 9.41119772763551 8.62423832547831 10.0059002086392 10.2434342410292 9.67259354113367 8.95525761608395 8.92770864789017 10.1152196929492 10.0249066897871 10.1369601537449 8.60855919528992 8.36083189821647 9.19754779556839 9.08875751251084 9.23929271265337 10.1898876190054 9.16404673054888 10.7960544066225 10.4776469116024 9.78341110981204 8.04009814899014 9.36193162062037 10.3708957077175 10.376646423757 9.74205885580336 8.53572322526261 9.84573018729206 10.2302626248283 9.62041498779792 9.50449655391885 9.25229379395482 9.85731661060982 9.59104209504586 9.22364176040583 9.97906292879664 9.53013825123885 10.0099108385941 9.97465582023518 9.81068894210354 10.2169369203217 10.6814628100802 7.12799663528461 8.26257272271486 9.46288117696894 9.82181530114592 9.57647389019666 8.99932416576933 9.42104555120818 9.68768104972918 9.2692391082885 9.21890629146698 9.66904410494419 9.78253435312472 10.242709598296 9.80247749858584 8.77054209568195 9.35773931900841 9.85663862864721 9.92628762618049 10.0455626897854 9.81493744725621 9.21871927529102 10.7557420858099 9.34893734658905 9.86096190458424 9.12771455630428 8.52964539908254 10.2466589834603 9.08173632688461 8.78869263072098 9.6748930251182 8.17336108580532 8.49612633396467 8.90679904254218 9.50425095679991 9.47301558903189 8.82050805815196 7.97558705383831 9.18069973234543 9.40050725503498 8.69609136623242 9.39590122937775 9.42245517868823 8.80308803214913 8.65502793929071 8.20357112693982 8.848696771255 7.38375353645622 9.28150150644356 8.96548783645757 10.049148420295 9.59441713392817 9.82971919241359 9.52381061673214 9.00792523149909 10.3291914761884 8.30824218346836 10.0320946129768 10.8105858367419 9.24995005107714 10.3123612225474 9.55930556586224 9.57251295644509 10.2717273659373 10.0425370758222 10.2612984731678 10.5721578403606 10.1357522430936 10.6596297826879 10.423326861614 11.1116701777875 9.86224255836623 10.6826562999902 10.4091709624869 10.4062684937939 8.9491170495714 9.30915881537204 10.7589030553429 10.1788096643247 9.42423074914257 10.3778306311088 10.8538168515354 10.1485569734437 10.1591368221205 10.0899900171735 9.17679666516055 9.65089561337829 9.9240279934894 10.2286839066684 9.33000382804183 9.8997492133881 9.40929187858938 9.54200417065101 10.0478659882798 10.706855194528 9.72110384647017 10.1705828779001 9.94087633072586 10.2653784201449 9.98160079347129 8.68452087828341 9.58972576280028 9.13232866397012 9.35619369213942 10.6867801310401 10.1685593584294 9.98459419606995 9.94062661725627 10.5136671105902 10.5220085457461 9.82914260304197 9.79801304512657 10.8536332822828 9.61746939138503 10.3223517784087 9.75400486629115 10.1931333445871 9.6268983606305 9.93666763579461 10.4385608691974 9.99096327897598 9.63732754409561 9.38525658192458 10.2241332619381 10.3955263396116 10.0576723579833 9.73144619822773 9.21093018782069 10.0483324428999 10.0638376265057 9.72824632987804 9.41057211585053 9.43250601803395 9.28693308145417 9.91513644376005 8.84285797290047 9.83500326395934 9.63064714003786 9.61561236375357 9.61429138955254 9.67590480665848 10.6677463269703 9.46102560962938 9.71185462653277 10.6053262420034 9.43324231440123 9.38705269643176 8.56777165906832 9.13148129318378 9.55654859622519 9.69636141123963 10.1698495921893 10.2085068053316 9.20944669132115 10.4438419846682 10.5033181111835 10.0048379908612 10.1854221177872 9.81492332748167 10.2379040048827 9.63899206422006 10.2415019704909 10.2321196033694 10.6721220392803 10.8322099324351 10.2677495314995 10.0964777811224 10.0716816237984 9.47708507016828 10.1611585583808 10.0394285437419 10.1455360638824 9.83357223838498 10.3504531616158 11.0272878762425 9.70448009310289 9.84844902307091 9.68608418251857 9.66901880370894 10.3276170845483 10.6903725167268 10.4132204396969 10.5608712891857 10.1198132360659 11.0215512841116 11.273192628203 10.0528323560949 10.7471991381999 10.0584427004067 9.65585577586246 11.0389506127816 10.9054683485308 10.2036487777869 10.3723853668699 10.5408641838048 9.84365038548162 9.88217588797977 9.91012704548712 9.1725742279982 11.3973738270204 10.918399453327 10.7115588914674 10.854727346003 9.67728684395055 11.6773279764587 11.1030169312053 10.640626586077 9.80078125998419 10.1602777762493 10.1045702739414 10.2354949887799 10.4979304843049 10.2569368771049 10.4001095453869 10.2487280222226 11.234415030844 10.7232962468754 11.186457606825 10.3546858933146 11.3767288566572 10.2700000282117 10.7079898594491 11.0357122868721 10.4681569333621 11.0478158105954 9.98564931897385 10.388806627835 9.91905525830003 10.2942917254112 10.8318267851399 10.3608536587204 9.49432034223974 9.98372908180209 9.46928955439799 9.72481265908835 10.5614170836469 9.94220586310154 9.32344623625483 8.4523004690376 10.2948253471988 9.18303470378687 9.6185721137172 10.275209375865 8.9309480371184 9.14244048144544 10.2109133242599 10.2497557828027 9.56359692733178 10.0510268820269 9.92181850146599 10.2362656571916 9.73723279553592 9.96873669203384 9.77624408202514 10.1645959484603 9.78255622333796 10.2753544913739 10.4943629645082 10.4142420707848 9.77130124134507 10.5903846435363 10.4004998296644 10.249239798602 10.454402617292 9.41710650110307 10.2732127523844 10.1137979486492 9.81844258988229 10.1257695653122 9.81783029214322 10.2055276584269 10.3094620759816 10.3090368541733 9.86459781114515 9.55364784465544 10.6554012964832 10.0915516922659 10.6578550202929 10.4082555957623 9.91730470150128 10.993939299032 10.092151668015 10.6844688160426 10.5953655102532 9.96638863366834 10.0328177095022 10.0016496349165 9.85968058672053 10.3544774524813 9.55441454302789 10.518127825371 9.58916333871775 10.0201483352033 10.2913120829985 9.65764192219029 9.17567717376557 9.59781945708248 9.15532086066452 9.54536579369495 8.70614051126331 10.4434978665996 10.6880875114922 10.203093082803 9.98532164619243 9.76689113792359 10.1039664638413 9.52599968765293 9.70899044662341 10.7756945490305 8.74127622796591 10.7861757314722 10.2571281628794 10.0259085269742 10.358324037045 9.34021923173337 9.61234887342563 9.57086191540466 9.56158284161953 9.69656620560561 9.66881346485542 9.86683113468708 10.3245051534398 10.4901430035509 10.5341577950424 9.54073199771319 10.855012136417 8.78941851638696 9.98601392377653 9.87169952199612 8.67497796284526 9.62557381778639 9.23191080135629 10.9447527474933 10.258290825164 6.85608627959258 10.2795072651716 10.6014304397795 10.5531010317067 10.053685774786 7.55016441646536 8.9792873330207 8.82731358112587 10.4358331404658 9.644656434127 9.52758962565026 10.1522584714426 10.2517620434011 11.2651749334433 10.8368129402376 9.80818231087187 9.77279010339433 9.37573413067067 10.143980498965 10.0562455716724 10.6455088373457 9.77138525572223 9.78145146835068 10.2258755608366 10.5288299798426 9.95878397364332 10.6186457296205 10.4140827725064 9.76730127657537 9.57753901488031 9.8376452210453 9.8345520823162 9.60202076044764 9.94185395292149 9.50680635516455 10.0899917923656 8.98626251116262 10.2787652053016 9.45748352568294 9.03590475071226 9.60177273909356 9.29523314213283 10.1138826184692 10.4279435541146 10.0031845014968 10.3495678570234 9.5011729256105 11.0888334540074 10.6357666306388 9.79149136913854 10.2637340718396 9.57809879959117 9.90906160678374 9.81803924937049 9.51651055569431 9.61436120590695 9.7759670981349 10.1743395093614 9.78414489164991 10.3090312875375 11.4908005367632 9.51385008229119 9.53826772101994 10.5591352919962 10.1120316066313 9.79565483653102 9.69192201029704 10.3808004584862 10.3216431652104 9.75491062666087 9.74876092239752 9.79201296910345 10.0324394616625 9.18499002478668 10.2103325921305 9.99005043561031 9.22126240538749 7.40639599552787 8.20106760084944 9.08396483162917 8.52235527116642 9.01625457288374 9.60623708792917 9.56063367415127 10.0448773686595 8.95594043849895 9.29785273459434 8.70966933344689 8.89568518224837 9.55660523310312 10.625388947836 8.90341499532953 10.1205987714169 7.95173343001249 9.73879432914818 9.08086145710239 10.0871493143214 7.94428423016877 10.3585876857761 9.27223036890029 8.81451217189996 7.66542982082108 9.87840283854896 9.53315468663251 10.724117085077 9.30517314690857 7.58272557967618 8.42556457409506 11.2305239401304 7.909608817209 7.75156754313033 10.6395792117909 9.56062248106349 7.99560202465482 8.83558397569832 9.43755448370894 9.09897964746311 8.70393868600981 9.9953305771868 8.67979627006839 9.89393870459778 9.41635480024536 9.60046994531894 8.94121888587061 9.73080636690388 10.5238833515714 9.56981744322942 8.17806122984772 7.75172967829246 9.84058054337698 9.49022042643736 9.0311744670236 9.32031292221653 9.25298219695855 8.51459531327271 9.4459558861727 8.38768422736952 9.15512911769513 10.2115505352945 9.63027164210472 8.87297212552327 7.57850725565587 9.86247132883815 9.01372615835802 9.93256050311611 10.2655261692514 9.60693101909652 10.0496614004373 9.54447405908262 6.76880651336788 10.0412824506936 7.26325782269758 8.48419844636924 8.58874080561427 10.7294059802946 10.2088429107928 8.8452505130514 9.7877546903096 9.23184358356432 8.95036957008991 10.1875855726517 9.50480953793196 11.0267367116963 10.5218760150409 9.51009817902813 10.0205328235552 8.12333838777374 9.64040240263668 8.70938221015573 8.57066484344336 8.91970998461415 7.77874422060241 8.95210098211736 7.11983639678914 11.0142077966044 9.04108136887644 10.0333472717076 10.0992445080814 9.47875126790382 8.54128500885829 9.03604710799461 7.72204867009023 8.23331492475016 7.92322386746429 10.0856791704747 10.2495476920193 9.17162422836249 10.2848900462553 10.0762541250958 9.55345732349196 9.51344354440866 7.50512385293218 9.27136663200619 8.53203206562542 9.35312704634599 8.57529785207617 8.62582027550806 9.58854955965355 8.42059868966759 9.45092756504303 10.9469982577631 10.310247882698 9.62359623360808 8.6055438281524 10.5908350653474 9.29934621950121 9.43163869534444 9.6510473927927 9.42474130304419 8.14921328113398 10.4814403105054 9.87322312413147 9.59603650565328 9.20280491842242 9.42362031219865 10.1389816141084 10.2761765021016 10.3720703900209 9.88846773797586 9.62960147963391 10.5513081700179 9.54047090027299 7.42511318747727 10.1238809925602 10.9299982206357 9.66143012810188 9.29066948040593 10.2880813728528 9.92303988534758 9.94787703218903 10.3649711785659 10.389929441613 10.7720629941999 10.0770519586814 10.5079326795616 10.3417515118821 9.02428978031764 9.81920584659158 9.41329762803177 9.10280155718812 9.67866898235522 9.83416295741158 10.3018418913 8.7243445296714 9.51596931974493 9.79191092389698 9.3897335259013 7.45472329124234 8.79694974077959 10.8476640213264 10.7829926808481 10.1028423612491 10.080319321826 6.81750360347005 10.1871095391702 9.69707450903894 9.13997050872622 9.5009134865847 8.93010122555924 8.32367429356552 10.2901977530422 8.69911083963687 8.74165999775687 9.19176311996506 9.2088348341202 10.4961745647128 9.56322102094626 9.47123132836878 6.91284876337832 7.17579883656964 8.85562492842066 9.58705957505345 9.39604307006346 7.73486782543292 8.05574571029064 9.90472827741322 10.3990625680956 9.54637642889036 9.74041222274908 8.87905700408575 9.74230960964453
Manes.04G021100.v6.1 5.67520988932775 6.54260640607089 5.89238256511096 5.95256669150872 6.66803943201421 6.56312778050031 6.92163341998165 6.56037940032295 6.83203246352463 7.24326553203523 3.05243133298284 3.22781498317095 2.59979625578436 4.0228427264024 3.41879698969261 3.38469515100924 3.35405828690082 4.58180910017937 2.59979625578436 4.37243313713793 5.99545248362529 6.42125174269176 6.85619263222975 6.3357545150034 6.76448892137994 4.96934879529269 5.06515085146586 4.93891475022365 5.03409015116063 4.57283876985467 4.78216995761566 5.87279937128557 5.65205516038201 5.76523572372036 6.61219778321031 2.59979625578436 3.56670918754148 3.21447733758373 6.14226110074833 2.59979625578436 6.01762053728717 5.98043179104577 6.15167958849248 6.21575464588386 6.23190802051814 3.44390932706295 3.14070476119692 3.1556293923897 3.13370949737372 3.73724134059584 3.60767939374456 3.52278441691269 3.50303880328295 3.06059267461742 2.59979625578436 5.47565786198694 5.79877976796814 5.56075095872354 6.02447598630129 6.26864543412302 3.52062149520576 3.13655648183482 2.59979625578436 6.32364397525139 2.59979625578436 7.9839215357303 6.6896948598657 6.61038397169623 6.68544379911338 7.19520871312041 7.46821951996314 7.14978230261682 6.74203111809425 4.68113159220027 5.95817866039323 3.28754744734438 3.63077662772523 2.59979625578436 3.57044147755019 3.10989770956048 6.78889378039368 6.5990743836397 7.05509519011844 6.81423070068884 7.1316348982191 3.22543616017794 2.59979625578436 4.24076156757995 3.6096800583429 3.55480044490993 6.54011587274126 6.0363414421257 6.16646065050817 5.71150086834065 7.0281325268453 6.65842129277535 6.66931686765561 6.51091708941102 6.56163761966278 6.43864021522194 7.09556209913885 6.72031461394568 6.74391322007747 7.09670570588684 5.12862405186618 6.20943875674813 3.40371602820436 3.00944776328652 3.01650372679633 3.12799011821841 3.96557275266778 2.59979625578436 3.05008182588941 3.92476114188559 2.59979625578436 4.59493369511658 5.97819470750666 6.08212360516531 6.53653339626608 5.80502789332096 6.25003513036297 2.59979625578436 3.09809346900321 3.58497213633413 3.21041768747788 2.59979625578436 2.59979625578436 2.59979625578436 2.59979625578436 2.59979625578436 2.59979625578436 4.18391418333489 2.59979625578436 3.43950802520564 3.57679875354605 3.2005024480778 3.4898242940079 3.42743776871339 2.59979625578436 2.59979625578436 3.13589789482968 3.1779458868114 3.06178703260991 3.21244460660398 3.59679035161629 2.59979625578436 7.030946852776 6.8129627646542 5.98824047489589 2.59979625578436 5.56762450039901 6.62253607318832 6.23934926369888 5.59155496009851 5.79777148898595 6.09971674291528 7.00126690353502 7.21976222479295 6.89858854340261 6.96869246561423 7.3337142417296 3.22095379729571 2.59979625578436 2.59979625578436 2.59979625578436 2.59979625578436 5.718309513407 6.04237251508253 2.59979625578436 5.84596921238865 6.42638457107093 5.65498428549377 5.42988640602174 5.26185688874814 5.11104904201745 5.08262561825843 5.18927555730646 4.96108831300754 4.89963795910217 8.25444887633543 4.95605149681494 3.2233869813897 2.59979625578436 3.55121517652352 3.01860929541114 3.64460247717229 2.59979625578436 3.04936763595227 3.36040777907706 2.59979625578436 2.59979625578436 6.12898082158147 5.09941788319439 5.78141004451774 4.97404330165398 6.06016281398721 6.15096360290143 3.35732401866502 3.11547170492856 3.31135537628347 3.0979139950087 3.11468408518749 5.62441426815441 6.17573483780528 5.51891960605537 6.55130716712531 6.18375977795319 5.2031888570211 5.51234279649706 4.87393656325786 5.23444424257434 5.74824407725941 3.73616914873223 2.59979625578436 2.59979625578436 3.00967619553112 2.59979625578436 5.7045980162599 5.01452256136101 5.41516063579538 5.42927260878739 5.88507060349092 5.47101810885157 5.64824009419858 4.22374680884705 5.91110294091872 2.59979625578436 5.55416731268343 4.72669514704258 5.22918485613361 5.84239316001418 5.20754689823662 6.90562409843259 6.40570427800219 6.55519952061788 6.4239052789757 6.90365108484299 5.42130409381179 5.47547337752303 5.01821772262609 5.59037428742133 6.04938320562997 6.43281771051051 6.12893312408528 5.68375531381172 6.39923620326074 6.45780198711379 2.59979625578436 2.59979625578436 2.59979625578436 4.14357415415981 4.09363250266246 5.06979792306925 5.38776981885025 4.86473482241172 4.63234578791599 2.59979625578436 6.49638320278636 6.10098955612752 5.11212334935744 5.02331983882884 5.57616136922787 5.55435156622181 5.57430152417132 5.25307492505865 5.63485601374741 5.76300587437532 6.61789983248296 6.75223257404582 6.37033945933296 6.40040022676116 4.50591998923623 6.04773921591966 6.99554372088959 6.31250501727363 6.08970315111178 6.60514334839956 6.23259248789457 5.80047894455779 6.72854369591135 6.00849283378913 6.27468238093413 7.27813072313805 4.56921320442763 6.25595480034605 4.96022312844202 4.22737692092062 4.66546249811825 5.70488774294435 6.3370604479016 5.6088980013501 5.98753413211832 5.52304671303811 5.52083741765195 6.06775658942338 5.1398687067644 4.57683443672913 5.66997008265165 5.30736848073817 5.79305344277001 5.77667427841685 5.76321682462762 5.38889587258699 6.13032323971448 5.89627664041431 5.82252424873839 5.83887664991085 6.32738944158332 6.63339911525336 5.90223048599521 5.6877718547116 5.37251256606786 5.78914915921018 3.19442034293909 2.59979625578436 2.59979625578436 2.59979625578436 3.20827003153473 5.45202858871766 6.43425368645325 5.61414126440568 4.94559493365986 5.85742206346135 3.48210799648643 2.59979625578436 3.07280994667388 3.57079195732032 3.08857273903009 4.54791539867778 4.57602739872608 4.8744098313899 4.73539157843828 7.17295988287586 3.25434752792638 4.14732887725575 5.347081602337 4.48334215049261 3.81847511642453 6.92014976191536 6.46382718624363 6.08594389074625 6.24496041229669 6.41424823788727 5.32837753850124 5.67624195293507 5.63392550687957 5.94336718957376 6.19353353924224 3.43349796729455 3.25631718321301 2.59979625578436 3.10020146374746 2.59979625578436 5.63021918768452 5.7765779855465 5.50312991063439 5.4750442495195 5.42969445349413 5.31401199586067 5.36881538570789 5.5940362350044 4.23379128518041 4.45746987279721 2.59979625578436 2.59979625578436 3.0825107763154 3.11937986360436 3.10996514328171 3.38416193941179 3.55926868756829 3.03313128025029 2.59979625578436 3.3738486396907 4.69273855480228 5.81027717182897 6.69351323321271 5.88146015546341 6.70763798375621 7.20760784359741 3.29707522516397 3.53306774720939 2.59979625578436 3.00763695540965 2.59979625578436 3.09253880012922 3.35646070222803 3.62430159717881 2.59979625578436 3.07415123844217 6.90351524204504 6.43040399816037 5.53260901940399 6.32491642439857 5.6534184461126 5.21412856924968 6.5283234388804 5.61230916193366 5.42108116951385 6.16982914143268 5.14889710384552 5.83308892801162 5.43656172013844 5.46115637868638 5.95294881212338 6.95432693878444 6.97092923273992 6.45352325471493 6.3433960423724 6.45937024239268 5.8513466767471 6.31605911684136 5.80776810023042 6.23674177585291 6.43605146402493 5.94844023457538 6.0811229505978 6.01190468252301 5.49720730473124 6.25812949146422 5.82118982759525 5.91242994641745 5.67109541404591 6.41677630907478 5.8298717135418 5.39667695869033 5.61254351042457 5.62651205184756 5.58315114143766 5.72611704074237 6.29027581378768 6.76394768043971 6.33362231148685 6.65650472865608 5.65261415678187 3.58226589904918 3.57995862099293 3.67439298428735 2.59979625578436 2.59979625578436 4.03934067139395 3.58860918242628 3.71607341182361 3.52947891353982 2.59979625578436 5.1720050274348 4.93940378553191 5.66766680060921 5.21083324057196 4.79268532281215 6.07604626652826 6.81730823427045 5.89620563377223 6.27958432481092 6.58512380437592 5.81632119563057 5.66912046657915 5.24853299401767 5.51786482871369 5.60364831717465 5.09913388626336 4.7529065240514 5.37746177120419 4.60352467620622 4.33296021905051 3.52443037232006 3.19560163765469 3.1089290264677 2.59979625578436 3.26482453652333 5.55864676611145 3.19855137885276 3.13091120944092 3.01490231394773 2.59979625578436 2.59979625578436 6.62204262675009 6.01655516741383 6.99008763548765 6.08663742974039 5.91266472483501 3.73493837918575 3.23299208811065 2.59979625578436 3.15150067151979 3.09344190010374 4.73821627230521 2.59979625578436 5.21772103731504 4.14712220237834 4.67468137031772 5.68524615046887 4.97469002140052 5.34268396676549 4.05485792033728 3.99708007539002 3.2027230823485 2.59979625578436 2.59979625578436 2.59979625578436 2.59979625578436 2.59979625578436 3.40715420382606 2.59979625578436 2.59979625578436 2.59979625578436 4.52665441692634 5.16065442316318 5.17319724107347 5.3945579057657 6.27141213573617 5.51349008968748 5.30450844483269 5.5894368105643 6.08996477544679 5.99559571664276 5.38293329913363 5.54298704380552 5.19927462646867 5.8578848724447 6.09435501798802 4.97712056884894 5.28899222307975 5.43025788837181 5.68726196040104 5.79827212586927 4.35941726342254 5.06757800446858 5.08333460658222 4.2513258028549 4.5920426532213 6.01907341879608 6.63941635303578 6.27430503071346 6.67026990181122 6.92424447036089 5.6186584626292 5.76291599342512 6.26199286016546 6.06716733809486 5.6951340714605 5.88890945587882 6.13421943722315 5.36298478161879 5.77502785972483 5.68549713571135 3.41331573344294 3.48794078037073 2.59979625578436 3.27177532694313 2.59979625578436 6.73846290638703 6.69061715890185 5.98405700964297 6.3103375234779 8.0016886418178 2.59979625578436 2.59979625578436 2.59979625578436 3.33659959047805 2.59979625578436 6.64936268738907 6.91026209916384 6.50521689814518 6.5668439701028 7.11636412974673 4.91898846324763 6.15609930210213 5.94885936138852 5.44200248951245 5.07983268341154 6.22944284692956 3.1839706467237 4.74399541057762 3.10040922476677 3.34167827884767 3.63668053393566 6.3714929840092 7.59835107925073 6.40119832802036 5.47720103181536 5.83904167138636 2.59979625578436 3.60093083117833 4.00275956445404 3.31295268164799 3.18528064700602 5.37572120164061 5.2277882848068 5.69906067136827 4.37581940850558 4.5499871313522 5.68456229154195 4.78064783140854 4.97828712788077 4.39466350168857 5.07731138892656 7.37014307759045 6.34834164421729 6.7919645104227 6.23249514228486 7.03150321147444 5.72447585986328 5.50239554050509 5.32163866180247 5.6445555153493 6.19766085571277 6.36233317024135 5.43068429805778 5.5688395409875 5.51425796075854 5.68614066894273 3.23836589690278 4.4402739458074 3.49741060757558 3.82017625758984 3.14332354224269 3.80537004000326 2.59979625578436 3.39724226744863 3.62814463980205 3.839100201193 3.72416687134683 3.57544781452639 3.66355359323633 3.65620036502695 3.22322736688131 6.66752785802037 6.48924824687045 5.71810980436558 5.71850142687058 4.98574003949392 3.39912989984874 3.25815219576688 4.20482229605932 3.34444953840647 3.97552786464507 2.59979625578436 3.41035805204073 6.25911551928993 3.14201754722178 5.84862853873041 4.5727750085076 3.649182354296 3.23562971642821 4.47074681878499 2.59979625578436 6.7681868731036 6.13108839739758 5.36112471028779 5.1182964331115 6.45068294639681 6.20522105794855 6.14306601157177 5.61862419468211 4.92359828908829 6.44050189416415 5.71061779599149 5.66832519039415 6.32936865392559 6.00849127533445 6.74691736527039 3.54481604786255 5.85092337680428 5.94268777550746 5.36516520037031 5.68346933194733 6.28443548749211 7.45289630353516 7.97470143715759 6.6956088639587 6.14162520843124 6.81748354312223 3.60460476561547 3.38273842837332 3.06479868293381 4.35620215271239 3.28474754635573 6.72946086941232 6.31451865094947 6.05648286155111 5.22721078349812 5.7366602341482 7.08020896647021 6.84214381919128 6.19026071000144 7.01462664232514 7.59395663218736 5.9868826177133 2.59979625578436 5.17469337183686 5.50035941480492 5.63391915651671 2.59979625578436 3.40540983806856 2.59979625578436 3.92616548218086 2.59979625578436 2.59979625578436 3.11489981915957 3.23023422384682 3.34414564086158 3.24657439596401 5.6374661845693 6.50447555545936 5.56556971281106 3.43229267361625 6.54187564000435 5.15574940692697 6.15674067385659 5.8055701346233 5.47799060450277 5.63239291173796 6.92980606062359 6.69810172668973 6.66858572179047 5.80908207103457 6.25482176964421 6.1406743403719 6.12836154345271 5.50715190701201 5.94388405407193 5.70990026745912 6.64282780758792 6.01247711908048 5.27175588069972 5.80529639599977 6.16231212745072 5.94115471654609 5.95462174177619 5.65226985173681 6.07651671997096 5.83975066340118 6.12982948113927 6.11518221314853 2.59979625578436 6.05275350872003 5.75647176658462 4.52398701753581 5.06378333530352 5.2822283363775 4.76198790516331 4.77394590774007 7.03557655471592 7.08359039363755 6.41789543160186 7.58605108912816 7.16421674641428 3.78028546879817 2.59979625578436 3.44945532343366 2.59979625578436 3.32706199532729 6.96121040142409 5.53273696224173 5.99277053218976 6.14509291948886 5.56652304136791 6.02126843916817
Manes.04G021200.v6.1 7.43003235650073 8.28562183604285 7.41642482050731 10.3971321482419 8.50015189991305 8.50154270753701 10.155105535877 8.49396643039517 10.3283678866845 9.34469791158092 7.47545083520454 8.1192586853986 6.65979015351799 9.62529002890872 9.22279056094313 7.08731509807659 9.95517355268105 7.97970606023416 9.38010197786955 9.5860037659102 8.50511497559223 10.6886451462024 7.90717521611943 10.9112167387572 9.48017900114828 7.03552405066961 9.12027868861433 10.3123609200183 10.063066239394 9.96848961244659 7.30608703468415 9.91256868227461 7.94425840087655 10.5651138450405 9.17207210094587 6.27722497860035 10.4442699975135 6.98760576204603 7.64211624964016 10.7518707835945 9.28451126561271 10.7392964756583 7.58832843220313 10.1476120854093 9.22037508236246 6.41540863092152 9.34255616657217 8.29255294070913 8.41449889510953 9.77640410822396 7.05282075245064 10.1005621490828 6.71502419508598 10.2102405952538 9.26178500285044 7.91648690920674 9.96367594447577 6.63014125835274 11.204695238926 9.37130048305356 6.52660180406361 9.5696935968513 5.45210525919135 9.64209303731274 10.0950579919683 6.54351862978804 8.58340472181554 8.5206217193636 9.92901946503999 9.91976774517292 7.56255354612799 10.3184615021942 6.25330434880372 9.25402257355545 10.5121064216404 8.80041433911957 9.56327092355066 6.89481197812371 8.33979832452055 7.29113038513929 7.99561451286306 10.2175639616041 7.60447668858705 10.1589567287203 7.03622525827596 5.32765833300742 6.37965703271311 6.93238409449954 9.40454898303443 9.27299456821004 6.88473254815826 10.5130489528926 8.98334268594312 10.5384692653929 8.5237902707273 9.41961858994949 7.03939725307505 9.92408996963261 7.47502423084058 10.5614954542655 10.2072569539924 8.12560180386366 8.98906486273147 7.54964727219529 9.36117495070679 10.6550403617388 7.81011371682663 8.88299947292979 8.64236197390317 9.53313499105538 9.66307246658318 7.84169556710498 9.60635416456278 5.26996254565102 9.14553521997732 9.24991422603451 8.53471441455314 9.93349962208883 7.61924336350772 9.04769509367397 9.65470649284555 7.71176979228049 9.49296677731133 7.15607124189412 9.47463563976178 9.03581860459644 7.13244336186988 9.45265391693592 7.5810287653898 10.6880943243696 10.4335158808511 6.3271249373422 8.55332428160885 6.70054410991728 8.77007676123761 10.760849402608 8.1101446282299 9.64772944380382 8.44818339395018 10.2476201429999 7.35285465108394 9.20511986489685 9.26785703243149 8.43015309256521 7.57857096048302 7.29056238422995 7.71976225902919 10.3165839394818 7.18314104505765 8.76443824908017 10.3868797008111 8.64238595517991 9.76936326422593 7.76078364655647 11.597447282755 9.9166793806666 8.94158990580019 11.1744811081766 8.21268577258757 11.5850398400301 10.2189241106801 7.23945339952861 9.69667742797449 7.79307804957959 9.03250718039044 9.88311715804291 8.35138534381167 10.3306778510903 8.97914239921955 9.60320910493342 10.6207700886051 7.85492917531007 8.00951544182188 8.15945481749963 8.03420438149326 9.25838355752625 5.86976576141024 9.30418991533989 7.21709662750623 7.3090586589855 7.91822992524118 7.61884912945199 10.5831205287728 6.53632177979335 9.43288548142882 8.78545101038469 7.18300769667425 7.90242189390771 7.4852863670076 10.0211395756479 8.30918146256554 6.86780524445547 6.80806719599087 9.99103593991005 7.75196034605199 9.68798197309782 9.85789382564567 6.87012642833119 10.1784959489697 6.75609674693656 10.6506774618462 9.83140863944664 9.10583098949959 10.8963208911881 7.79620576754542 10.4034170742015 9.71685692735872 8.63987722951988 10.1667022838321 7.960786250079 10.1586766793673 10.3323469976506 7.3342304529064 9.94880048415242 9.13278463451315 9.95974465838853 8.38834835675285 7.8025169990962 8.44764959454776 9.02797833772475 8.99982631404752 8.58025627843101 8.28251435021552 9.65259293738238 6.91531114623645 10.2272549520252 8.86576255313786 7.51850324870896 8.28119769830996 6.6513570247818 10.3495609408223 9.22139895815782 7.11360060868504 10.1198426333628 7.96764854896016 9.94559016780703 8.9917251345688 8.9674557289688 8.50648969647996 7.47489031035752 8.32220875452276 9.63209699896813 8.6383858174336 9.16659124066498 7.30223235799688 9.16420799068717 7.65091661912635 6.85196902567831 8.56557107817925 6.3983896940124 9.0312799146649 9.19203597914774 7.91562928928588 9.31611333651069 6.44002845841125 10.0507226996297 9.91810580551739 7.85385800585012 9.199296857261 6.77884932430441 7.36619085314313 9.02265888667107 7.41140260313014 9.32944168235014 7.41839338771664 8.22349308932738 10.1026546068898 9.59936819563407 10.5025222191508 9.39111866196461 8.74952527856198 8.14757432567545 8.76364589295663 10.4909658039797 6.45811980926811 8.9381325053059 9.61870112655912 9.33913387672178 9.07376048963496 9.25714885720113 6.70341304456402 11.2430506069689 9.09645911944798 6.28913919599017 10.9470382705445 5.61741132604105 9.73049690972926 9.10801271335897 7.21114266570672 9.64979121693332 6.82349331854925 10.2952380017104 10.8886308430081 7.3748954508 8.89964490273215 6.89726657004692 10.0485846592604 9.23170274540098 8.35972967929516 8.94319937736902 6.59426474753974 10.1493098708957 9.84501129941571 7.30898839265213 9.3833876055661 7.15802174842281 10.1222175406293 9.69839431480063 7.64967606314907 9.76925175273849 8.69848520999011 9.50556472792747 9.61422511945955 6.59012119639429 8.70913661959697 7.13698685874095 8.98575258284411 8.86488216198378 7.83382686466849 8.66894680225605 8.31800993087138 9.10482954166426 10.0969084100241 7.21247496612542 7.9572591589508 6.91058428251595 8.71832997391822 8.17731708247311 8.3464472323692 10.0707428231901 8.94261283661328 8.629775582753 7.17295988287586 7.79880359049489 10.2051757704985 8.00774598668364 10.4743493385732 8.63816896638393 7.6047388117951 10.0277279294412 9.69311700815467 8.8897105566996 9.55816139726441 7.24700458511211 11.1242033429483 6.54683395440592 10.4990029881337 9.10824748708465 7.02766595729088 9.3834719544435 7.00429765628228 10.1311953093182 9.37407363554269 7.05343189717016 10.6648749820662 8.65014892697304 9.96705139446105 10.3916487552135 6.32983870473805 10.0752095800803 7.3621152724977 9.78736751644344 9.01282791883399 6.94222673108165 9.27384906398883 8.55631878652161 11.0058895953648 9.64710188809859 7.31113659844291 10.0844825613157 7.92067608809026 10.5715122362333 10.9169774705333 9.33341312221765 9.56143410311815 10.0073699118898 7.58171318623372 10.5688429137624 9.31186043981906 7.85442322536133 9.18923376767671 6.32408615781636 9.19851694125106 10.0013175191862 8.02101350293429 8.93969523030621 8.52763868070102 9.54058454461997 10.3872418223274 8.10488626512236 10.2004106781459 9.32492929934574 8.68258335592967 9.15527190314123 7.218937807308 8.52697207902546 6.8303606015746 8.82577110924453 9.76685309078306 8.22048563197083 9.80869067982741 8.65019515652694 9.72348206124247 9.82538507148877 8.22913631939337 11.0971091515231 9.8632042339072 10.8507276209492 10.7764778731256 8.70660865365561 8.63457605349667 7.34496336651585 9.57527459708487 11.2200498346677 9.18625329818875 9.48554770800982 8.45499387923045 10.5667201444969 9.70693261176541 9.29058146807504 10.3873016928459 8.72834554932676 10.7651376627945 9.92442432726583 7.35668768788362 8.856436829241 5.83560379038634 9.73514017147341 9.28782156509123 8.03854327105065 9.04523623228222 7.32087048400426 10.1703189243184 10.0036477062678 6.37959716152746 8.621573586663 6.97651888622175 9.2754617637354 9.68620346852708 7.96118449165925 8.51513650616913 8.99369825537823 9.43854188766228 9.50834821175399 6.30677408740149 9.61495810774423 7.2897365728361 10.8142083363217 9.23891239546151 6.32536933796404 9.34297260146189 7.68735095305367 10.4112585956417 9.11773357957679 8.26849071679378 9.22392400808946 7.72907213570037 9.9657089431444 9.51516933598735 6.91349926777537 9.14115394718483 11.0219380444288 9.86334241969226 9.63894029556174 6.21154216020902 9.48116105483318 6.76376040263226 9.32720427063468 9.24467690546373 6.93178798245572 7.72168348280953 9.53610663322308 6.63928662951859 10.3004046131301 10.9961583234706 6.24094186202071 10.4519123478087 8.26329618862077 10.4409624374356 8.87675044081432 8.10690762866527 9.29305122539359 7.02501703693801 9.81021375095258 9.18445235042749 9.0665450637489 9.35995733710387 7.44539901017412 9.12677532390983 9.59394214215799 8.05972639217788 8.97451663383764 7.36368739341308 9.55370156994176 9.70954905041542 7.74811128149314 9.78508797015739 7.00203756980903 9.55676702465325 11.1862746945319 7.75754805310739 8.33884082436258 7.02732893168572 9.81890016064327 10.8947400581872 8.66676577148344 9.42378092624315 8.81946059915962 11.7066332232577 9.57386883089504 8.8488501049081 8.93289691328016 6.77649898430775 10.321720511133 10.0988665353704 7.93212710525148 9.3023310600716 6.6539742808657 10.3497849243707 10.1682505121613 8.59768508269199 10.0384240758794 7.12153074840045 10.0546856582308 9.83148276916111 9.01676668562982 10.2741797222238 8.6403380963799 10.7284453321114 11.1482014857876 8.77608798058128 10.238006904483 10.0327714293781 10.4902859408268 9.96251880956711 9.01091562836177 8.91478582074338 8.46386818542153 10.3800263797797 10.9292171439774 7.58843388615549 9.95151314287351 7.45352568634826 9.90110945606038 10.4497120674882 8.29837769853346 10.09226316809 6.97380465919522 10.2978418473294 9.71318403609464 8.74828626974408 10.2046054034542 7.58489170486167 10.6968994884075 7.73055574756544 6.30550067994162 9.69060071965992 6.25787888719956 9.87086933711582 8.85788953484504 8.22623265049979 9.96338317432983 7.27499028209033 11.2630094313685 10.7770215595616 8.25897126171599 7.13819705151014 9.17458148176931 8.69728453211694 9.97578123732245 8.02002489674081 6.43059848777935 8.06982724573591 6.81767319987857 8.11183131020749 10.0381763580849 8.04683470978025 6.51399675696278 5.1320405057549 10.3403508220042 9.66396871816455 7.68685718334235 8.80005545801911 5.30128941502195 9.11963200373439 9.17710053611412 5.86520119295781 7.22500266545254 7.5782011380565 8.85386364425906 8.20524045407332 7.0805186629456 8.09716742773903 7.68697422562572 9.24682499926566 9.25899153256358 6.7354443558977 10.3227487472956 7.53617250332527 9.81925068157126 9.37360942591842 7.20079574709879 9.290076917391 7.28375868529838 8.49439175501801 7.71360868644339 8.25253362126345 10.0057157814001 7.71291010854248 10.5428487067899 10.949398726566 7.10224522099624 10.3418972268698 7.65076953814442 10.1383581070927 9.46347525247371 6.36316260325197 8.65669883922113 6.96056146274132 10.7183655099505 10.4062266563289 7.56287716147874 9.4899232206631 7.56160034345392 10.4261614833013 10.2854530732565 7.47928692350684 8.8288929417385 7.62868551033298 8.44851636037696 9.15867870149206 8.53495061458747 9.50170906892686 6.89490474084122 9.90669117415204 8.5652508242932 9.74263747940913 10.1024961653137 8.02762057765692 9.86854274510074 7.94552815690743 7.81091722235352 7.93924069027707 6.81142912063286 9.60055435827151 7.16825551037099 5.38765907195414 8.92293349831276 7.73002843153992 10.1848204961736 7.67897812220198 7.28626618204961 7.65448027920434 6.87891718169914 9.81440945140637 7.95829156113753 7.57512266262524 7.02462233207882 6.37629706526936 9.85379213922157 7.79038481168875 9.05843947787953 8.63200629129683 8.5211377228708 7.05865139580118 10.3269117741356 7.29876617846513 8.36719552648159 6.85817688843654 6.95051847467761 9.35585337986014 8.5011790591623 6.10298258401708 7.69422256782382 6.37202385027852 9.17759472864994 9.28856320925111 7.32315464155929 10.107505517074 8.84363717347912 9.17791660623248 9.74114485005146 7.81285165770024 10.1804379456386 7.92099861218145 10.1936185723886 8.42768977800687 7.63615110343347 9.11569762417498 10.7906098224386 8.65285460870636 10.6629705380143 7.34734732626121 9.35352498055888 8.10588225301216 9.17113564661967 9.1681069272483 7.82159344595009 8.72135743423161 5.61500759935661 10.7185412350682 9.58460855019835 7.66573396137769 9.19136623296735 6.81305511031898 11.0711866599845 10.7969484305782 8.24390252912167 10.2692464105076 8.41542081706685 10.7618961535056 9.81876186799756 8.68868637890659 9.95331051704192 7.70895428346933 10.4232709973608 10.4081918555155 6.70965656227887 9.69682455777108 7.46919551998671 9.04426146779028 8.14931876168275 7.17120432003691 9.80702583447157 8.13109731450511 9.99306703599676 10.035642685874 7.90622787741662 9.50013980255002 10.0453398913337 7.61387727836798 10.2373357635935 7.96532213143123 8.39509721893816 8.44915355254644 8.86757948040756 8.25943999442717 7.19854336448563 9.30614238647521 7.30553071118616 9.22370602418689 9.45248711595285 9.07122778305748 10.5550314595736 6.83286200317213 6.40258421857774 7.20999557737336 7.80025062452526 8.17280260275843 5.93777797072886 7.54335705237049 9.42591600290736 7.63100680015913 10.964453416075 6.49714409013123 10.0692717155985 10.6958913951574 8.70672799369302
Manes.04G021300.v6.1 2.59979625578436 2.59979625578436 3.03047684732533 2.59979625578436 2.59979625578436 2.59979625578436 2.59979625578436 3.32387150818726 3.23690244174881 3.263295019147 4.26590112125068 2.59979625578436 3.11804907243019 2.59979625578436 2.59979625578436 4.6094664776978 4.0621477221369 2.59979625578436 3.27626599380655 2.59979625578436 3.93330581446344 2.59979625578436 3.76340664245606 2.59979625578436 2.59979625578436 4.56502497411523 3.93938502784833 3.20900055990681 4.03685567412286 3.12942703094249 3.56031851016587 2.59979625578436 3.40635991829517 2.59979625578436 2.59979625578436 3.95248016206554 3.83362333230266 3.93637030314106 3.54273597101275 3.9132953724768 4.47931706141625 3.37212247467824 2.59979625578436 3.43514863882075 3.44051830746251 3.90826536514674 3.78296404426844 3.1556293923897 3.96855627745452 4.28514435243608 3.11136424535262 3.40243768725699 3.1269057721942 3.06059267461742 2.59979625578436 2.59979625578436 4.0818085364956 3.72763771818756 3.50929109955559 2.59979625578436 2.59979625578436 3.13655648183482 4.20504956737304 2.59979625578436 2.59979625578436 3.14237346324655 3.16805095130771 2.59979625578436 3.84431852604002 3.14104836382465 3.63534940362202 2.59979625578436 4.06454972850657 2.59979625578436 2.59979625578436 2.59979625578436 3.63077662772523 2.59979625578436 2.59979625578436 3.10989770956048 3.44184362766157 3.48717057272481 2.59979625578436 2.59979625578436 2.59979625578436 4.37694715953731 3.60014358493703 3.78968888578922 2.59979625578436 3.45699432410408 3.24973940342139 2.59979625578436 3.32037428677871 3.59169467750925 2.59979625578436 2.59979625578436 4.36137404435482 2.59979625578436 3.34036722524951 3.35353493771494 3.07907070398862 4.94146561712466 3.6032494770633 3.27304933687551 2.59979625578436 3.32834234306411 5.35194832702003 4.20967705968188 3.51918818583208 2.59979625578436 3.09842035462182 4.13435387273992 3.97665969851347 3.75675057185501 2.59979625578436 2.59979625578436 4.2045430383082 3.69253179012581 3.72918033412724 3.42147577135509 2.59979625578436 4.70717873645428 3.30107830576528 3.3030517261556 3.72218964167427 2.59979625578436 4.19815411948421 2.59979625578436 2.59979625578436 2.59979625578436 2.59979625578436 2.59979625578436 3.32469701506341 3.0891275296357 2.59979625578436 2.59979625578436 2.59979625578436 3.27858906737281 3.61876043141201 2.59979625578436 2.59979625578436 3.1779458868114 3.25041757009826 3.64585980066798 2.59979625578436 3.29604671878417 2.59979625578436 2.59979625578436 3.07277416937966 2.59979625578436 3.18241641221583 4.0743073719741 2.59979625578436 2.59979625578436 3.4189762416518 2.59979625578436 5.01625765507973 3.02884003678921 3.41561414201033 3.11353869906184 2.59979625578436 3.04070355142447 3.13501077494869 3.4171658081868 2.59979625578436 2.59979625578436 2.59979625578436 3.64350395697762 2.59979625578436 3.31819734655646 2.59979625578436 3.77348118255699 2.59979625578436 3.39684887833031 3.10734665489403 3.25431612115486 2.59979625578436 3.11361203837832 3.08843871467039 2.59979625578436 2.59979625578436 4.45636506195354 2.59979625578436 3.75515036559929 2.59979625578436 2.59979625578436 2.59979625578436 3.04936763595227 3.52618023350629 3.21065778610885 3.09391014913098 3.037160815614 2.59979625578436 3.35923288868612 2.95967134658604 3.17241119288935 3.09039111622633 2.59979625578436 3.48383847847714 3.92869925811572 3.30082812140204 3.32419446547007 2.59979625578436 2.59979625578436 3.61677307627576 3.321338580523 3.0725295882055 2.59979625578436 3.53544658893668 3.20579552351965 2.59979625578436 2.59979625578436 2.59979625578436 3.75117470822895 3.58839260699158 4.07365571700846 3.45964190878352 2.59979625578436 2.59979625578436 3.70377575321868 3.5131653356028 2.59979625578436 2.59979625578436 2.59979625578436 4.52280546407023 3.56356945436749 2.59979625578436 2.59979625578436 4.72669514704258 4.28272336036052 3.98271069205151 2.59979625578436 2.59979625578436 2.59979625578436 3.52367043205901 3.7578465230086 3.05800329061214 4.38500788950251 3.43218861185877 3.5417079700816 3.5030039551816 2.59979625578436 4.67969031573806 3.73905338952055 3.08827779899346 3.87050504024574 3.40319810354056 4.64368512533832 3.62465870022392 3.25014544349024 2.59979625578436 3.23218886600296 5.1126570222891 3.65682633054295 3.87775352239215 3.48593425868481 5.07827029939679 4.09760074552466 3.14550218000467 2.59979625578436 3.23544690453558 2.59979625578436 3.19556340470997 3.373346376899 3.27415149574588 3.32481310418497 2.59979625578436 4.15672155169245 3.35176661093158 3.73951463753616 3.04165461401528 3.44779333810738 4.24741158033346 2.59979625578436 3.25999495487418 3.63936309198249 3.24021384773122 2.59979625578436 2.59979625578436 3.23672803855937 2.59979625578436 3.35219443992066 3.39696096412707 3.30150379084556 2.59979625578436 3.19944276628065 2.59979625578436 3.08773589500831 2.59979625578436 3.82130495211995 3.58767727469021 2.59979625578436 3.56402233026117 2.59979625578436 3.13011628474653 3.87588028550127 4.04816312576133 3.08962850859985 4.09356781758957 3.09900823605374 3.70249481191501 2.59979625578436 2.59979625578436 3.21057785747254 3.16495280147876 4.24735954743969 3.14105343535606 3.85705474077245 3.47556618872314 2.59979625578436 3.75733231750362 2.59979625578436 3.43958436185532 2.59979625578436 3.24569782192461 3.61039820947627 3.98940681422073 2.59979625578436 2.59979625578436 2.59979625578436 3.89502161092046 3.34573460342168 3.73573165445255 3.32385717853539 3.08982373625139 3.82017398648223 3.29274630253399 2.59979625578436 5.40194833702513 3.71287078579491 3.38617171524093 2.59979625578436 2.59979625578436 3.25434752792638 3.80396933268646 3.98911833849769 2.59979625578436 3.3839879457408 4.06713649984956 3.57256915919904 3.6664459749372 2.59979625578436 3.13261469345293 2.59979625578436 2.59979625578436 3.78793379616188 2.59979625578436 3.26109012879803 3.1933542419055 3.40050620406403 3.25721121744889 3.3040166343606 2.59979625578436 2.59979625578436 2.59979625578436 4.00832722349329 3.90494635897467 3.24897275233119 3.91068472725389 2.59979625578436 3.72640010490732 3.68598495281727 3.47565525924005 3.19836810956745 3.79323456640736 3.75649269451686 3.490403922 3.81933528813022 2.59979625578436 2.59979625578436 3.79554410341797 3.74748651209472 3.80321908370672 2.59979625578436 4.07088407117361 2.59979625578436 3.90692352033041 2.59979625578436 2.59979625578436 5.45189740146584 4.16647940378286 4.22149229367981 4.87805701696877 3.47693337962058 3.44525548215947 3.65828716417957 3.19947538049542 3.33065454872683 4.1715324172179 4.10765451890579 3.66056050234826 6.350357264757 2.59979625578436 2.59979625578436 3.37486818389207 2.59979625578436 3.51159020852859 2.59979625578436 3.19857785665936 3.25797369082606 3.42512101143509 3.14919715036927 3.29247100215013 3.24419192203211 2.59979625578436 3.66283084291592 2.59979625578436 2.59979625578436 3.84068801083756 4.31275261534614 3.27040979766199 3.41054618312097 2.59979625578436 3.04794204847268 3.8866168499337 3.79101118381241 3.57920802154271 2.59979625578436 4.13041329485721 3.88651700217446 3.04961902926352 3.71795681358765 3.71156365949856 3.08352688683135 4.63797420568041 3.12630467899536 4.0357668921639 3.92529210360888 3.77590844923635 2.59979625578436 2.59979625578436 3.58652185827062 3.41065588623846 2.59979625578436 2.59979625578436 3.40508134271753 3.8603873958249 2.59979625578436 2.59979625578436 3.26472095490408 4.12237756637152 4.22842747536237 4.72049628708444 4.65647982692784 2.59979625578436 3.51685343953971 3.53345212500998 3.78379361415949 2.59979625578436 2.59979625578436 3.63820398386121 3.07306420648377 2.59979625578436 3.50086039765109 5.60362217709541 2.59979625578436 5.18363263917214 2.59979625578436 3.81677662848967 3.19755199553219 3.35631907845476 2.59979625578436 4.11989250905817 3.47010227507714 2.59979625578436 2.59979625578436 3.71611110415782 2.59979625578436 3.41079602512175 3.29873799986109 3.90347240817075 3.34678284603657 3.7474474502979 3.98797993311362 3.68393033000572 2.59979625578436 3.82924657268428 2.59979625578436 3.68007324196726 2.59979625578436 3.97368906783729 4.48191085322906 3.13368629208698 2.59979625578436 3.29459327228905 3.41604772664298 2.59979625578436 3.0490669307664 2.59979625578436 3.72925921589969 5.15651895355707 3.96588386510295 3.37602505743054 2.59979625578436 2.59979625578436 3.91210167410363 3.5616432665304 4.00463343674565 3.40083590865166 2.59979625578436 2.59979625578436 2.59979625578436 2.59979625578436 3.79223580108878 3.95237156371883 3.37410327500007 2.59979625578436 3.31341918269739 3.0992041201342 2.59979625578436 5.51349008968748 5.03812456273183 4.35808557731145 2.59979625578436 3.52331060492508 2.59979625578436 3.23026995721046 5.04750013920609 3.66946102265825 3.56844582822542 4.28103312971417 3.65399748847355 3.81352416426458 3.1975645660093 3.54647323264689 2.59979625578436 2.59979625578436 3.21395286454123 3.30442840010922 3.19311762549978 3.93904697331096 3.56341734263042 3.08499272863383 2.59979625578436 3.42720419169766 2.59979625578436 4.70474040605106 3.94470379301307 2.59979625578436 3.20753853820288 4.82252165966521 2.59979625578436 2.59979625578436 3.36210465489817 3.3587333930702 5.16342352552315 4.48109892886722 3.81799429195978 3.27177532694313 2.59979625578436 4.63794035180029 3.48356159872131 3.85090771353058 3.09463790016529 2.59979625578436 3.73083783830194 2.59979625578436 3.29158988951864 2.59979625578436 3.07812638981679 3.21960951687133 3.87406173053551 3.72239700441521 2.59979625578436 3.29663103898979 3.02196137564689 3.2004768242502 3.11225860773288 3.25897829856142 2.59979625578436 2.59979625578436 3.74577657031403 2.59979625578436 4.42435522986681 2.59979625578436 3.45229135332417 5.3737188868322 2.59979625578436 3.52338752856881 2.59979625578436 2.59979625578436 3.68818018210112 2.59979625578436 3.55486197040881 2.59979625578436 3.60066604531036 2.59979625578436 3.42251220363524 3.04710913781508 3.43352024351822 2.59979625578436 3.47254829990629 3.54082805027927 2.59979625578436 3.27005780046848 2.59979625578436 3.16658854311766 2.59979625578436 3.33826151136271 2.59979625578436 2.59979625578436 2.59979625578436 2.59979625578436 3.79816915789271 2.59979625578436 2.59979625578436 3.48471841849718 3.14773248614781 3.48513351680472 3.23274696978057 2.59979625578436 3.8480818135128 2.59979625578436 3.49741060757558 2.59979625578436 3.14332354224269 5.41477776470315 2.59979625578436 3.0640794104873 3.91016354464085 3.48916035503885 4.91986901707265 4.60227010538571 2.59979625578436 4.06375542056152 4.07383590671022 2.59979625578436 5.21631662540804 2.59979625578436 2.59979625578436 2.59979625578436 4.45286013656279 3.52311327369897 4.04887625195225 2.59979625578436 2.59979625578436 2.59979625578436 3.41035805204073 2.59979625578436 3.6661895749198 3.40187214262271 4.15106708599978 2.59979625578436 3.68431037628401 2.59979625578436 2.59979625578436 5.58802799343556 3.85359159153006 3.45357611062151 2.59979625578436 2.59979625578436 2.59979625578436 3.26160885265144 2.59979625578436 2.59979625578436 2.59979625578436 2.59979625578436 2.59979625578436 2.59979625578436 3.62643403330102 3.11790825992549 4.10196273544295 4.20006188451688 3.0324307448167 3.31593868767472 2.59979625578436 3.44901952329009 3.31627055002502 2.59979625578436 3.14857604664619 2.59979625578436 3.06332944846279 4.50808883955133 3.05549889512908 3.51824355747109 2.59979625578436 3.93449173159199 4.94238528028386 3.77942781647629 3.51092015828471 2.59979625578436 3.77818253122674 2.59979625578436 3.08778501908917 3.4369702240479 3.99133476254339 2.59979625578436 2.59979625578436 2.59979625578436 2.59979625578436 2.59979625578436 2.59979625578436 2.59979625578436 3.17310155599223 3.14301693326046 3.32630363502723 3.17004009026973 3.21892146666363 2.59979625578436 3.23023422384682 2.59979625578436 3.50713024684174 2.59979625578436 2.59979625578436 3.69911873260326 3.76185652348974 3.37029531578803 2.59979625578436 3.3044068221996 2.59979625578436 3.22256664660478 2.59979625578436 2.59979625578436 2.59979625578436 2.59979625578436 3.1198917268211 3.57146495650175 2.59979625578436 2.59979625578436 3.15933397875847 2.59979625578436 3.07369795760033 3.30313529149927 3.78500776541972 2.59979625578436 2.59979625578436 2.59979625578436 4.29824386362395 3.43782853744042 2.59979625578436 2.59979625578436 3.91389473505842 4.96677282657639 3.35830155079992 2.59979625578436 3.76006514077978 2.59979625578436 4.79812216812331 4.15912911533066 4.14335558202267 3.20730882339491 3.8655649995876 4.55846220690868 3.14365100473681 3.06320104111917 2.59979625578436 2.59979625578436 4.22836830426862 3.21951123834957 4.40681004512173 2.59979625578436 2.59979625578436 3.34875050887515 2.59979625578436 3.12984163088293 2.59979625578436 3.80791182092175 2.59979625578436
Manes.04G021400.v6.1 4.83163011852923 3.70064765159346 5.36335530270058 4.38794224610239 4.04800994685953 4.90749211065782 4.20178157449109 4.41380769293219 4.40632380015334 3.89462144677541 4.82126195237205 4.38305320920226 4.63689952280015 3.77649929472813 4.34706556850732 4.77243520395343 4.42134335438774 5.24297715705908 3.91874843080912 4.98594844807114 4.71645528209204 4.62469494447679 5.06616708617939 3.93488696197521 4.56504331854367 4.2413681911443 4.6814385498363 4.49589991298426 4.93101234886905 4.12552501601777 4.70300088113186 5.18900269901821 5.01701163788811 4.45760237919995 4.51161338167069 4.99953639242197 4.13500994265618 4.84395970519275 4.29603853319914 5.50458470453003 5.35032978611377 4.93024416788896 5.15828496025828 4.20918139565387 4.53906548239374 4.74224555151699 4.94295612317128 5.07947989072941 4.21253651476974 4.80756036272267 5.28198704865361 5.48130430649457 5.12092102191188 4.71810403621787 4.97760437753053 5.83617876235337 4.75762811047796 5.26490380074583 4.52197096483781 3.66311783781629 4.45581964901029 4.29168250082403 4.54840231096189 5.50880681331723 4.01981419915342 5.10779932503041 4.51758399138999 5.03344696906225 4.31253098329308 3.52675278103515 5.62673953955139 4.71307973698554 5.41732253011152 4.68113159220027 2.59979625578436 5.81756098952532 4.10954521212555 5.00761199249358 4.87740182272703 5.08818179585432 5.43088875403848 4.09350044620337 4.92862203270793 4.61256965125198 4.58666631545465 4.46182436032727 3.98874606652364 5.0364247326896 4.15322480137276 4.09951956387714 5.1228176020359 4.96983536575947 5.06228421857198 4.25890484713112 2.59979625578436 3.17011221737183 4.06532045689543 3.82920951805923 5.26223834164139 4.11598909675538 3.98984437190907 4.65137609120117 4.69895455014644 5.02245443786946 2.59979625578436 3.83687676307386 5.20482121454672 4.44306569920184 4.81418885309928 3.95473541847247 4.04228330761357 4.5074642094816 4.39906394364056 4.41749325203936 2.59979625578436 2.59979625578436 5.1005796924442 4.65866846193553 4.24659030957132 4.85996026387229 4.78718987607328 4.75619795133216 4.78613788047522 4.11704435217266 5.11959114784526 4.25985682996248 4.3351205216289 4.35050844340886 4.38748088629711 4.88361491259267 5.09415482042047 5.22415082787025 4.37675944690517 5.37556281442327 4.45982622027543 4.67902625128729 6.15256437289144 4.68548560987921 5.47218106449315 4.12443202986697 4.28979403162825 6.33508018786252 4.56939882112423 5.69822976974302 4.38603892073925 4.35043085270274 5.27681070231744 5.14916943025804 6.15853521857982 4.9128248976036 4.4217710184802 5.95008888403112 4.41225269808406 5.77998388463131 4.80061571025324 4.76273901505651 5.23465275299612 4.75296165976135 5.09913638653142 4.0829928785172 3.72886965259009 5.35393096421437 4.87980360412655 5.38851546640521 4.22510445439805 4.24470430342269 5.5923145275835 5.15428736148349 2.59979625578436 4.34245559223339 4.25695207125705 4.5949045784746 3.63619763016983 5.23724152418425 4.1390478574361 4.35643262687796 4.89131432038908 4.00461700166348 4.58063513326414 2.59979625578436 4.07038688113366 4.98501706123798 5.09909465786343 4.31022035526399 4.67855160346014 4.52215566809314 6.25658441628033 4.80850794035677 5.69874994493372 5.0723746869702 4.92119286974376 5.45442537951652 5.29685031423738 4.57018943810889 5.86117258112139 4.49775224697003 4.09135630830407 6.22702717473189 4.62807144601213 6.19611867368475 4.65917677834213 4.41453966895415 5.16048036698325 4.55590048430871 5.94845790823601 4.88042730277494 4.43201805978107 6.29048061007219 4.80594696395685 5.77794851604477 4.21964789456216 4.6766351885701 5.7816567579421 5.06225874190568 5.14377357870993 4.96073555996809 5.1177963642938 6.1841761271663 5.36110768781031 5.28019695868458 4.8285645784949 4.89023089889893 5.04665270356689 4.65541840374887 5.64644247591378 4.83897329277406 4.91876954241526 5.7968602520107 2.59979625578436 5.51073317568307 4.49257276103546 4.9201260046592 5.44433239607873 4.86472495448254 5.80867124588625 4.39879156557115 5.08128020664044 5.30830029641142 4.29155287755991 5.24510814708616 4.93349314334991 4.63308609036241 6.58762514154562 4.84596966448729 5.72313835236358 4.52782713019712 4.23691375842481 5.31791837669269 4.24473817692689 5.29939951778572 5.12118172086813 4.7734689088993 5.02553512499359 4.59789332523746 5.05989128718973 5.04600236603937 2.59979625578436 5.31358946969563 4.77939764540552 5.77028086564633 3.68400765031026 4.27123858081002 5.45251187689252 4.15328094617112 5.22664816721363 4.29520796724491 4.45712936084094 5.5331231470581 5.04028670517077 5.45359891450195 4.49363234648004 4.60050886770606 5.23102989480688 5.32736679142937 5.10032641897663 4.72853332148549 5.0104946720082 2.59979625578436 5.67945566764647 4.85119574852917 5.99180636442177 4.74271374891484 4.51448410959426 5.33870592939655 5.2345482411939 5.4491343182781 4.62385196131894 4.15015005942538 6.62085019266583 5.0026752787536 5.5172268133853 4.25228705448921 4.43754659059162 6.31821663494527 4.62759890784748 5.74432105584288 4.42497235891159 5.30062987726126 5.91177221201074 4.36484984467636 5.79308407530674 4.33603174269314 4.95080608694243 5.4348668307391 4.37256202401622 5.5055143197626 2.59979625578436 5.34467054355705 5.09078114056897 5.5098361078212 5.92876924629817 4.9284767070082 5.40666882328831 6.23550488236976 5.35321750390411 5.03066518386903 5.26664192667245 5.03979949222075 5.64758326847771 4.38629188233266 5.61414126440568 5.29864652229803 5.69959901376063 5.3522684269917 4.83223615492475 4.83751434430075 4.87811303464614 4.62556798199478 5.67210710649786 4.57602739872608 4.77597616273531 4.39003181255274 2.59979625578436 5.51068572922537 5.27268418411865 5.84403437632906 4.57206334907205 5.00397282728907 5.26645480957104 4.95289935935475 4.90537760558211 4.54807081784639 4.68650849430965 5.26793468073435 4.96805884293612 5.65934742589896 5.09776701784059 5.15872843181299 5.86601572067417 4.73946468036379 5.60011691763149 5.23526086342854 4.61256879222438 6.11604153092902 5.45313727004483 5.59034377031782 6.12923039626245 4.52416768822711 4.88949364088859 5.40097046610777 5.29945159784469 4.99367163370017 4.68182109648708 5.74909780524611 4.99200547989707 5.69573058734431 4.90562239103334 4.50877571754299 5.66917593520173 4.83028291050932 5.04673475862742 4.65659537172042 4.69472558455458 4.29546165651594 5.27227082327903 5.09821111307483 5.49839942189969 4.80538447534091 5.28582131878117 6.06963006376601 5.07893968465342 5.95628892299452 5.04241327907978 5.06000361588512 6.5411822033919 5.0529575893867 5.66430554151941 4.68917482556339 5.51432539025604 5.59711449264785 4.93700481813345 2.59979625578436 4.77363783405954 2.59979625578436 6.54337946209659 4.4569336025263 6.16358998841051 4.57103431431334 5.27490939057031 6.19458411974528 5.15191853607092 5.98071162146897 4.34224166347073 4.33172291751663 5.3117967921457 5.30742529430905 5.36264244229128 4.48088949407945 4.30777361904588 5.03644276025415 4.58037118791772 5.19658937927057 4.25384370576776 4.43485084433548 5.5670358998189 5.07146912936808 6.10686630419598 3.75016086611143 5.02811014039547 5.39760967875445 5.28937210667472 4.72632994286573 4.98942613187267 5.39951109150891 5.45760924646158 4.93134399700765 5.49134085205422 5.19893295702609 4.90963415798934 6.26125513031438 4.61952493701222 5.8145597692976 4.27831425679672 5.21231358189395 6.87022433593066 5.01379808151752 5.90956686254889 5.12059371886569 4.66092478254737 6.65655288428779 4.83819816059078 5.27904483386043 4.90724665488926 4.83320169467771 5.90539637660738 4.80929844741571 4.72847712096837 4.03145852475667 2.59979625578436 5.36350940029994 4.93516478367795 5.76104273755049 4.541624938054 4.05585750473829 6.27978357556659 4.36498061286487 5.74854470006163 4.83847984943619 4.796837395876 6.26861345345989 4.48693271204573 6.26978070716209 4.69982780271533 4.20724247242009 5.82176942772576 5.18107309086679 6.16745745931707 4.57129821698203 4.86895165137084 5.39934679006621 5.49845963779376 5.02679759129077 5.60778255165689 4.64659264541423 4.52908099071498 5.10954244951856 4.54915302634462 3.56431211964338 5.43703135575178 4.9693616107941 5.75250613278301 5.09541058165262 4.47420313464366 4.6984286904236 3.68336513273807 5.62180228768581 2.59979625578436 5.16968172724614 4.02261877200762 4.76505354445155 5.577715428693 4.7049367434093 4.75159719704765 4.95709800326998 4.31739975432947 5.40636758699889 4.96423297769114 5.3080195396092 3.16980602888094 2.59979625578436 4.82052470348111 4.66018302340382 5.0578427031873 4.74541587305235 4.11907918817873 5.21203100701423 4.39989317147418 4.93552434779904 4.36547338454204 4.16865479216571 5.43605739924198 4.657374070889 5.0410814046062 4.49065838095658 4.15101044139279 6.02838160497965 4.59263235271482 5.41174147165744 4.18973019858316 3.94615840815916 5.67430168485138 4.69667553286214 5.12756645044741 4.46412656921837 4.70278980363648 4.96978980648915 4.78058866136346 4.87136434773359 3.30442840010922 4.00694938209418 5.24027654492664 4.6814470972424 5.17075776092182 5.23431924886836 4.7636564831973 5.78437760244732 4.55441476205649 5.63208054953335 4.32796366705066 4.24147142930584 4.88333859247354 5.34116863424645 5.7631702984881 5.28152004832028 4.27675172328954 4.94107681681425 4.85972325403489 5.33093409651972 4.58393265031517 4.75590792208516 5.47729734463817 5.17552324425227 5.77025739452751 5.02692891976023 3.67968789655313 5.11208558832606 5.9426800951487 5.11877700785127 4.8386309382834 4.71086196486909 5.94298306360099 4.91873621680243 5.57383013655331 4.28890605277516 4.4586766100394 4.16306540993445 5.72821392276374 4.2866257059333 5.3285191808732 4.23682001680162 4.22722388957589 5.22252648305868 4.74399541057762 4.91029775148065 4.03947831682694 4.32921330976609 4.68999960726321 2.59979625578436 4.06951797389946 4.62237165260186 3.64876012622529 5.37073799178429 3.90584824587373 4.73245795472037 3.59858560637233 4.8083475505825 4.51773985457628 3.98978074833163 3.58478682437396 4.77800830052544 3.88623625463831 4.45148142388119 4.58189895169732 5.09072899566861 4.29067906117622 3.91662933705899 4.37718843670022 4.39206573500029 4.2578502379152 4.40907613617577 5.44243857253197 5.13218323526119 4.27437170113421 5.17054069047542 3.37588687910859 4.33097638437101 5.54329250221598 4.68601799551878 5.00813967913544 3.83756148430802 4.28442039026697 5.28336600684521 4.50127648475874 5.06354201568109 4.18224303474423 4.31105357915929 5.06399794800477 2.59979625578436 5.40205466475858 4.74506342842781 4.53742278358569 5.29504511755668 4.45747352866947 5.75397291745108 4.26901880011362 5.13852412735987 3.97030664993167 2.59979625578436 4.42425574606926 4.00777204911899 2.59979625578436 5.63117779687551 5.48211311700769 4.9484396235858 4.57220802113288 4.22053982068854 7.04991150410253 4.88469961778285 5.45147283072295 4.66713818862751 3.72038508042579 4.7081575145768 4.43248428602588 4.8478936971413 4.58314626098633 4.66862794126734 3.4742952044758 4.7246073309195 4.70107227787606 3.7341416335537 3.5720670294192 5.00509284925237 4.21606701214564 4.51261837720067 4.23331800536036 3.86994420186815 3.74095456484091 2.59979625578436 5.00599340849855 4.02397426135062 3.32868425701424 5.18061864627522 5.23122658648676 4.41892463125046 5.68818081803916 5.31029961839072 3.68618486222939 5.15000248203471 4.13342887038149 4.6074340845261 4.27553572170227 4.44624233680782 4.09768642685337 2.59979625578436 4.77049861871703 4.46332012582862 4.4301314872839 5.18920511213656 4.6271471546373 4.87613050921385 4.70844304161233 4.75516647874659 4.74245609954318 4.99914569954143 5.66561643598174 3.36381581629909 2.59979625578436 5.28272592333165 2.59979625578436 4.83563654625684 2.59979625578436 4.79228556935476 5.0333482112351 5.29711017794728 5.03311407758417 3.73144554285709 4.38693887252691 5.85722988484797 4.6737687786086 4.38925683165629 5.01964453812824 4.94258935298241 5.2981107588183 4.49134962088472 5.38245742386121 4.00553713877279 4.92557160825803 5.00105885425338 4.91057695698599 5.34532044154312 4.92690869923493 3.68333296007617 6.31132698966504 4.87190881109418 5.64227291958361 5.22586562875651 4.57967475790835 5.3788561135069 4.69656676087727 5.53665704971681 4.33211993851995 4.17015085889933 5.34376102861104 5.29690872286535 3.70634912023239 3.92030111956724 4.77677749950167 5.52904929137931 5.55781996619024 5.36517402880472 3.91655510433263 4.46830221173706 4.42062776523933 4.0699043119291 2.59979625578436 4.65198676658881 4.00271596972388 4.79812216812331 5.33845339258675 4.47640799176202 5.22191757587524 4.64519659486798 6.38834597596753 4.99515638828431 5.25891214787216 3.55423144868542 4.0763993604706 4.64110352976492 4.63476001896749 4.75452740646008 4.38907894129213 4.01263954092303 5.3073796989104 4.80467333435708 4.81754899393999 4.6399066178351 3.98240590987691 4.33328489319885
Manes.04G021500.v6.1 4.00019401878903 4.87749585337859 5.62874594193984 5.39718514433223 5.05975711660263 5.03776185045345 5.16694132540813 6.43539964475749 5.3234867719242 5.73311300999466 4.88410264477067 5.15372858893452 5.73721731075869 4.91064980434831 4.59376955023299 4.91730601318964 4.69844709182238 3.80123086013542 4.59562908396503 4.15669568736146 4.83934488276523 5.67123830634534 5.58446907529791 4.89915847297038 4.31338314005918 4.56502497411523 4.97910006515118 3.92507092375754 5.30322636384228 5.57611705554899 4.5283730152647 5.81136943618114 5.22470397617409 5.94955929673905 4.96101690648386 3.95248016206554 4.50824471702389 5.44894275840135 4.74708467133602 4.64418644933936 4.89809711787404 5.1205984305563 5.15828496025828 5.41307722698891 4.95685828248663 5.15571157025087 5.02456220397764 4.86198040577091 5.1473245808271 4.38886036418827 4.07715194160466 5.14870822308272 4.56458220174159 4.43652851339569 4.36570977807883 4.42490146569415 4.40953026176146 5.56075095872354 5.36143321761932 4.55316832336097 5.63526289035306 5.12254993399765 5.66369754985911 5.50880681331723 5.07721237647835 5.18071776775795 5.27819560543648 4.98535768347768 4.59688339934459 5.06486444972213 4.87496371871707 5.05168740503509 5.19524429331626 5.8166066397783 2.59979625578436 3.76998510658159 5.38992827026078 4.78758545589586 4.09571182980549 4.4551851714764 4.02090076533829 4.3941112550299 4.72029402468969 4.70573458748037 4.92201182942492 4.61597709866751 4.89201191578799 4.78771982377 5.34372171228959 4.96976455941723 4.82504112849539 4.51920321945192 4.79624139477376 5.41116613348045 5.6713578930303 5.0041835695385 5.94592962045691 5.37029699662296 5.66058789329904 5.74836728684969 4.82702264398632 5.93122659594284 5.83982386877617 5.96855237881075 5.89057866898297 5.08479500742964 4.94923992417361 5.36626684784579 5.97674612572034 5.35062842861862 5.13813786605062 5.55802417443865 5.35736553467232 6.02269131797324 2.59979625578436 5.03126937615578 5.63203118929884 5.25361909162249 6.44196887298044 5.44636953265101 5.60011237625711 5.97471393291143 5.96959354994177 6.84104772572035 4.53712591331855 5.5592572443099 5.9677559283078 6.25904766367653 7.0001486898154 5.27394460547467 5.34455105191449 4.18391418333489 4.83543005707172 6.07040902493654 6.53279158803915 4.47230572239432 4.77895902605448 5.21353701448045 4.85693801717123 5.38788530579325 4.79358057506162 4.29457661448187 5.68752658674934 4.89500728841505 4.13436477922113 4.40501889051102 4.85457252484581 5.12338391664577 4.8716593879854 5.63881424190592 3.98304074215472 4.47967284606423 4.69822711634288 4.47692059320431 5.04861107473241 4.52172573712399 4.48910463378926 4.95042025022889 5.5392217879015 5.62781093613459 4.47161875903059 5.31214214045914 5.54791062283065 5.38851546640521 5.50738225752768 4.73858532397965 5.29997013971434 5.55857149518346 2.59979625578436 4.56136007141224 4.33729279121815 4.79458017567572 4.75990864082742 4.93222420520483 4.50009856088028 4.65912727125763 5.11063395286818 5.13622146237137 5.21379228284297 2.59979625578436 4.80572824942441 4.77955790394239 4.65825779789455 5.46240183154873 4.61562886949329 4.72854854860878 3.39857787496319 5.14638940734764 5.13839804910644 4.86103172678541 4.45535680700266 4.69270897322705 4.92984794712638 5.08580328087224 5.07835017125191 5.39972152427682 4.71686264545529 3.88416189838781 5.26935137454708 4.5612652838314 5.00660947151151 4.52437872499994 3.71345399818543 5.1634940742127 5.04366337122274 5.16473198778853 4.22464656679446 4.29273045318865 5.12235440502411 4.44876297642528 4.73573721568437 4.29698152893129 4.0768761790741 4.96817711559487 4.52063399082232 4.25272234368532 5.4282548513765 4.6487255840445 5.63783822190466 5.78419728080235 5.86752844416605 4.74654185212467 5.04665270356689 5.47930796998809 6.22110047160472 4.88746056934803 4.91876954241526 4.06306326958159 5.87583798697903 5.73275422229387 4.66847920244415 4.82032887296899 5.10630908270777 4.93555061971203 6.05402290204032 4.33575530874759 4.59514074163383 4.53434494730975 5.33112569653463 5.34583010423122 4.87176703084885 4.56891313494537 4.59979898280248 5.00960931162361 5.95534165381705 5.45559255353148 5.00906101495863 4.77236686970125 5.76856728805655 5.39035693241204 4.59495224207055 4.09363250266246 4.2493057786798 5.56725083349659 6.48999804433012 5.11529090062988 2.59979625578436 5.38736995794378 5.29555662618981 5.51176465438218 4.64420548228199 4.65580711477489 4.7849015333886 5.31320378208116 5.80676131966607 4.72053644881687 5.14538887901114 4.15672155169245 5.11465094098288 4.91467353217307 4.53258595360635 4.55410014814832 4.73276408121695 5.10305468298388 5.70346954068228 4.69023532826853 3.85153930049987 2.59979625578436 4.83512784337182 4.94218851859327 5.65185376118338 4.41726639727196 4.80178057883456 5.22766593805112 5.66276854676221 4.8537194012129 5.76268586363939 4.15015005942538 4.67229681435703 4.612130273966 5.07422389788049 4.53603268979734 4.36794739559068 5.22281250005808 5.0613285116497 5.45602930299822 3.79794415864301 5.03907303991012 4.27461106639268 5.01097748807207 5.42167276245177 5.12841998831688 4.17704803998855 5.3174699164832 5.75064266995864 5.04524722665974 4.37219797012337 5.27155570429393 5.93173328621041 5.64463511781667 4.92934685554278 4.9284767070082 5.38820874241185 5.13338463887139 5.26102995582748 6.00499215932896 5.18655811817783 4.33270631388214 5.22431584381887 5.93964063920925 5.37621098978317 5.81274814321275 4.54921597269341 6.20939997726669 5.91256324445201 6.09022792679689 5.20109618343898 5.37310101098109 4.61674683512832 5.59472122444153 5.50679663680783 5.48725928524527 2.59979625578436 4.96617654377767 5.24800874143745 5.60452236179865 5.76478613112963 5.20259580258508 5.75850525318416 5.44218963640692 4.86113744080512 6.47175993118427 4.99451272737903 5.06871934849143 5.49911609993282 6.23138146222266 5.09776701784059 4.46783336864851 5.51289679143573 5.36619714903512 5.1991944910678 4.87211165163496 5.20820443172699 5.08446676958388 5.38532661178883 5.5254500399556 5.51823138421788 4.71873589324525 5.17451561745485 5.60734826872084 4.92387769868566 5.71375582435653 4.07510579644176 4.7345624569665 5.9154542318568 5.69573058734431 4.78019605799677 4.94711463029734 5.08740459183289 5.45070901368351 5.14279452752236 4.9221131755561 4.39964156095686 4.17196970676318 4.36784157701945 4.62432343837718 5.0352764694671 4.80538447534091 4.74462559099984 3.95732723256081 4.82462311551209 4.77262177120818 4.97443133066552 5.19123388640566 4.54885939170051 5.26552880712878 4.85382340722922 4.59148139820964 4.57324822261862 4.38043874977876 5.23699398143112 6.350357264757 4.38254488010661 5.45063570736461 4.40179599829866 4.4569336025263 5.45368642273205 4.91122513232904 4.53951708861522 3.88470582115985 5.28701081184754 4.63714155026437 5.25654447849798 5.10516304335826 4.99490356022736 4.98272789926027 4.6807897379801 5.05039618860093 4.17257304973867 4.16409055211725 5.07487053780295 5.08625004154681 4.83792278469693 4.865039720953 4.02767706067778 4.70139321865808 4.41161574131618 4.67721103811894 5.02811014039547 4.1524336193706 4.70964659086978 5.48870856993618 5.67560351363711 4.65000217138062 6.00893979172669 6.05021930658364 5.83560379038634 5.44610568678228 5.81163439800177 4.88095758852046 4.66707046195628 5.48905410882916 4.90200810947522 4.66309810773729 4.90134837809709 4.96817562892395 4.48938754651966 4.0222981549623 4.52779995208675 5.0575186270087 5.40416053601148 5.54270496621245 4.95008480937039 4.65647982692784 5.90539637660738 4.56974687134897 5.81142184243309 5.29462173009263 2.59979625578436 5.97191566635781 4.72642661672275 4.83853160494541 4.81754591171003 4.76890679604509 4.69761813607275 5.24809807605094 5.08009301395452 4.41829612242798 4.60529977710486 5.00413727714343 5.68617938693677 5.19364801185793 5.0741701149055 4.39118809032421 5.28079525402559 5.48743615975289 4.82650646604226 5.60365932623035 4.33139181164833 6.17126438991296 4.67315467332272 4.94837622243158 4.31299833264546 4.1384383533685 3.91321688909703 5.92077099008817 4.79430452672332 4.79011079475107 4.84019364420337 4.78799086009907 4.7856331500858 5.17082498909424 5.07491365332525 5.14208962491094 4.8461767350969 3.97935340636274 2.59979625578436 4.74155401399183 5.08950242278118 4.57748787583853 4.34536660017647 5.31238686123693 5.36430318602232 4.73746579908904 5.04244643737445 4.318343811833 4.70556805546955 4.92865673022282 4.95762359408207 3.77700890312273 4.42689880353533 5.33782386627172 4.98456925063934 5.6680081592965 4.45332118908992 4.25907770478989 4.68442931541219 5.04254769813346 4.52349183412376 4.53509421261516 4.16008812385646 4.55519372681789 5.78900565348946 4.80426732171673 4.65712189438627 4.46415867982614 4.92221076287533 5.529659770167 4.99546719867662 5.27037822620695 4.75785065817231 4.96571203965653 5.72643101141824 4.95404019899909 5.10869285614104 5.17494171654267 5.16113943802327 4.87136434773359 5.11540096167936 4.71838802350835 3.56316175631973 4.93392178192544 4.73687828604043 4.57468468488636 4.43969622920129 4.6323651199473 4.75118701003259 4.71664350130044 4.48879252419303 4.33081415185274 4.62100309062915 5.10264941582847 5.00014180101443 5.10611505971373 4.89590508814138 5.12178317843234 5.39478382452073 6.04053404237547 4.49480723273591 4.06850376769881 5.31097958012828 5.26867265343035 5.53520674529417 4.95923035937818 4.30390066362582 4.23220898313424 4.86746840840826 6.02403851721979 4.92129164015734 4.82330325819778 4.1731699238206 4.64063799281514 5.02723659840121 4.17504439485885 3.87431271864796 5.13447936142868 4.2239412987251 5.22583210866733 4.31751198686196 4.81652432536836 4.54873926254862 4.56498869186162 2.59979625578436 4.98207072184319 5.54120073980803 4.23993738336238 4.74154500637333 5.34566672721358 5.6169211032546 5.22450978727673 4.43180377343544 4.40904415968778 4.97561438953154 4.98300640992102 4.4445342316222 4.27296881481565 4.60766796157225 4.91389797817379 5.03284761142829 4.37581940850558 4.36733283882087 4.74196741806627 5.68618625786553 4.6717556941788 5.56424003432739 4.03322107445089 5.11938211247418 4.39206573500029 6.09594655820543 4.40907613617577 4.40048863829571 5.03637985248684 5.26866115839926 5.25890938965833 4.93985732450225 4.21480553750013 4.38956714453276 5.40015219415293 5.30224459221087 5.01477187278918 4.28442039026697 4.72391116086682 5.03074251981849 5.61278400848891 4.7476666562456 4.50422311865572 4.26140279974918 2.59979625578436 4.65721139415262 4.22719409016126 4.01749385760493 4.15416678896926 5.32201113598147 5.40207579535824 4.66691983029129 4.28025371874054 4.47653973438238 2.59979625578436 4.49555816718883 5.40916357362287 2.59979625578436 4.58212374922458 4.63047580036129 5.55685932332553 4.94218317904221 4.84152130569559 6.25954846100114 5.19609721274575 5.02890370927168 5.34620611352246 4.31387006779032 3.79526355007221 5.06022213323105 5.54342491693689 4.73506580239094 3.95318370538038 5.51622764042679 5.05405104147246 4.6576185404541 5.61018957478311 4.8806997409056 5.40376590335068 5.01838593701821 4.9762115374358 5.56501344114471 4.5270361832828 5.71061779599149 6.50185653103526 4.96432159564004 5.02711368925452 4.23798872064255 5.2522430857396 4.57214100662129 5.22911830787525 4.96705733292622 4.88266953146706 4.77370163473497 5.15000248203471 5.61396393486084 6.02835491857478 4.68080135004929 4.93005506848646 5.01882591975106 5.91419119336628 4.8393005807212 5.033616267739 4.61765432358983 5.37014574971309 5.42939294023203 5.27296928670068 5.48799556701979 4.22559514689609 4.74245609954318 5.29258162821099 4.69631169448773 4.56192607684478 6.17064995199924 4.31699294712869 5.43284111539091 3.76430622490982 2.59979625578436 3.37232711662656 4.84573385057407 4.59596409757218 5.11022554190951 5.96722366931954 5.00393137086233 4.36019421405109 5.14137744128537 4.29750117352092 5.23043889508441 5.19042978614947 6.19081509263194 5.27457987297305 6.46510776785436 4.9871806831458 4.96863573485081 4.62442291598567 5.17723209555663 4.75744479439312 5.35957048458314 4.20932291959874 5.08350587541015 6.0868483946442 5.37295755161229 5.4305534882292 5.20258369478306 6.43845547623998 4.59295172054696 5.17130707389056 4.89497328594974 5.17746604835235 5.17344444281462 4.97770195845779 5.1726818085254 5.8287832325247 5.21582222721837 4.44195239294302 4.78777692890994 4.92425672829926 5.38906813384468 5.06487827808616 5.60366396408171 4.64032789645402 2.59979625578436 4.98399775491382 4.75681037343937 4.52398701753581 4.87753619583026 4.88769792321304 6.16209965088308 5.02443447195261 4.77203755914525 4.77307107117836 5.60250637318346 5.27379408418707 3.95677709554983 4.64110352976492 5.30713656915387 5.0530662468951 5.94947256732836 4.09159197971054 4.52738919497357 4.5602194700769 6.49714409013123 5.28785839778146 4.13235604136307 5.25816621491601
Manes.04G021600.v6.1 5.72484159395232 5.21186817014204 5.59614717437379 4.25901200280941 3.77170475060078 5.85565298984062 4.66603732739868 6.1308012160584 4.49227912925741 4.99318443078774 5.91277946401707 4.38305320920226 5.52726908981943 2.59979625578436 3.41879698969261 6.04036827552237 5.00763532910398 5.68606726210345 3.54809303130482 5.86106233896031 5.5863363645003 4.90882895067462 6.27442106090382 4.81204565198095 4.72542002559068 5.27914606209335 5.3634230694818 5.42915965124506 5.30322636384228 5.78783879463889 4.85682202744002 5.08703660848766 5.83741677991341 5.30271391472388 5.42253030621261 5.54470933747294 4.98603024829738 5.69016935688645 5.48683138525656 4.93821106905452 5.93556879682184 5.28749902066422 5.59355058744245 5.08882590042947 4.53906548239374 6.22144620995091 6.0978468192888 6.00880407336422 4.9586921819139 4.38886036418827 5.6633624848918 5.371502649659 6.10578559042432 4.56493412383359 3.79492487585658 5.60641747195443 6.5416141315234 6.57199896436859 5.52947056741019 4.85497279496148 6.26278488465755 4.35891359815954 6.25982873359898 6.32364397525139 6.23385689692437 6.19415531748317 5.88601816841078 6.35931730029138 5.2917842690623 5.02583408459124 6.64050477730983 6.28738179381389 6.39202284674621 4.68113159220027 4.35439551718836 5.62304639731751 4.7499190954042 5.58877973558261 3.57044147755019 4.55973651642721 6.17312651173213 5.51206560198569 6.28692346517018 4.28272761086361 4.4871318693611 6.69000963170998 5.50093922914587 6.35938570597306 4.55133004812908 4.15130648459807 5.78799138104861 5.86970182092593 6.16646065050817 5.0935671432934 5.6713578930303 6.07128180418453 6.45304375874665 5.47715730039927 6.19221910326482 5.1901039523691 4.05933102458447 6.64520255771588 6.12100469714315 6.18555194080047 7.48616720744387 3.92971836159334 6.75970813028722 4.83546213211267 6.07895188336427 4.12168912135171 5.49022262179694 6.67420011366613 4.71151306512265 5.95995870596041 2.59979625578436 5.54223808762156 7.13555385359586 6.11310070117554 7.16774482559851 4.4995448624184 6.35315554343278 6.48530133883914 5.95251679400011 5.71595007547391 4.77148981289174 6.662210226012 5.46687934315637 4.51294893881543 5.88333029736668 4.09362941531318 5.3058668623484 4.85910388137775 5.35480138737531 5.9261543856086 5.21435738468832 4.02340693972117 4.48471441980049 5.39247473872524 5.8965818955469 4.49565610283801 5.12002974060285 5.58078986898982 4.92357922589074 6.44563108732069 4.68693797484224 4.77261673364735 5.47900898292648 5.7420827735468 6.06169482876909 4.9128248976036 4.95330621454388 6.59325070359248 5.22049061958754 6.06309892308243 4.49433941668679 4.33085509067422 6.22690974333469 4.36471975474238 6.23529106456142 4.8435779654297 4.06768871147266 5.05629763312591 5.00343333091493 6.0338846909471 4.44830717966704 4.31044173260876 5.12670912108073 5.20849153240094 2.59979625578436 4.45674259492893 4.89299981463158 5.72698518603576 4.97086495229536 6.38893923553397 5.42994728005004 4.08193522961861 4.29645095232991 5.82132828856022 6.08213756305033 2.59979625578436 5.19427262874513 6.12283363067636 4.5560448533044 6.23677500355643 4.10338040539752 5.3911290988726 5.38351174949318 4.87110169339738 5.69874994493372 4.29488317595572 4.84797788714915 6.00730893773868 4.58767334559151 5.6706645872522 6.22055649009056 4.56262668433514 4.49343775671271 4.42848064170477 7.123641050919 6.07156587996352 4.74471846055045 5.94179998891789 5.78401901322174 5.71867784886669 6.02063505343963 5.06501415412562 4.76503646952694 4.624051315648 6.31564008237045 6.33254043401552 4.67375300693252 4.81003515010618 4.54990356490969 5.47703965341764 6.33850688364276 5.77617896991087 6.58524027756979 4.59581647691044 4.54549579850851 6.62235765654706 5.75886858438752 5.44150825988247 4.60834619089484 5.75050301082045 7.37542293553719 4.68173886695089 5.64581297609337 5.12233771907437 5.41775509638884 6.42556806955509 5.56705187755513 5.09979400295268 5.44433239607873 7.41569434572957 6.58137448830277 4.72181854927749 5.02586147556759 7.51995599563777 7.51632543415741 7.92005871292331 5.89165906456963 6.40205347746256 7.24340890408016 6.91439846180785 7.37120450513597 5.88615163851368 6.01350971827218 7.15032233998228 7.04731388101025 7.12569932143474 4.35785596916688 6.79715793973372 7.4888119734358 7.43617121188801 7.50348571638282 6.28033648260514 6.32025749464405 7.18523077120433 5.94385541828959 7.0164009715612 5.97652324735909 5.78351032723082 6.82665450167297 7.52257132152345 6.97502275931321 5.94386348190601 6.22805680612995 6.76739924570268 8.08878384904717 7.03747024620506 5.03476887145724 5.93301398267034 7.5946674363954 7.59113193537818 7.37174915395927 6.41451216125358 5.83325607893306 7.11875257968409 6.20166181986596 6.11343001853283 6.48354158170308 4.74271374891484 4.37839303496734 6.13141932796266 7.26872754527896 6.32539917455481 5.23396000817153 4.86101697241127 7.95579049166974 5.97559553459479 6.36812007034912 4.40237933025346 4.73716960171199 5.34223060687678 5.6771689538285 7.07660942701392 4.94740677396116 4.90433371470789 7.36694474246037 6.55213511182293 6.85661279292658 6.14889382206604 5.29182245627128 5.93431235134322 6.81525689469001 7.25490848224691 5.92426924653306 6.0112912114568 6.01188810231336 5.88066407441506 7.10228986753744 5.20469588115738 6.61235970587117 5.33844835316922 7.17059926813072 6.79358830524104 5.05685351097009 4.88178887290621 6.37346421223507 5.79604649247736 6.84829921189459 6.04986880071015 6.73785702169917 5.9590469305097 6.88799051063743 7.27821093694252 5.20109618343898 5.87192140985788 7.10960484699739 6.21295877688965 7.24968829348147 4.73539157843828 2.59979625578436 5.24066092315292 6.92788882939747 7.30776133692218 5.69196215098819 6.33096455883545 5.84778515967662 5.94518910531704 6.99011892514325 4.54807081784639 5.86607259981428 5.94059257943325 6.44768481083328 7.31982623797294 4.69638009584663 7.02001736326381 5.72949990693337 6.46495954824818 6.56959600769665 4.36864710988513 4.49095375288385 5.6932409227075 5.80259498592806 6.80515649661618 5.64030613474949 4.71873589324525 7.37867153357023 6.60656482513558 7.70931612755945 5.05970962099685 3.82079001873872 4.67260280311153 5.90214062940644 7.04884701240673 5.02022277692358 6.38692935703018 5.23953849270888 5.38689483474534 7.13188543427991 5.07353614770916 5.17509897247422 5.02917219881594 6.68330862943743 5.81398793744468 6.05057791920838 4.49604221816923 4.68245599163185 6.88184204118296 4.87052579730433 6.1970460540738 4.92711534040001 3.82252380390466 5.83744397663788 5.67444743004772 6.46288752620047 4.59148139820964 6.60065824324963 7.37946413045963 8.36970563512238 7.54475845129738 5.96249075856537 4.55720408687157 5.64151449865289 6.98807466479471 6.72301862236485 4.91122513232904 5.27490939057031 5.52310897992379 5.93377295711954 7.11997940879444 4.94843404319557 5.86343027999587 6.37476623938073 5.09979722203493 7.52752255422261 4.68404355364971 5.6301422643012 6.36380614838609 5.89518946615284 6.88994140205021 4.79457749538331 5.06313991559764 7.38998555529359 7.15307577465597 7.26792735347831 4.50418565062321 6.66700660111563 7.37862949354296 4.96087175800145 7.3400090494791 5.30587876897452 6.56948743473952 7.12431291997187 6.75645131910141 7.83382003066565 6.067362858588 5.46873189640047 7.44761646125193 6.54103096005553 7.61824239059716 5.11496736765769 5.27833975983921 6.21811198790973 6.06209245538494 6.89327636883796 4.34730646413874 4.37885540131911 7.31002402597436 6.06811458575061 6.3103042686888 5.31702231124186 6.7329715935128 7.65282236738697 6.75539237895612 6.69732213245388 5.41145371671579 4.79268532281215 6.22565873979309 6.11467865994133 7.13150085924328 4.61635401442569 5.17567973676644 7.50199161424352 6.19403200635459 7.57117675610492 4.96973648936207 6.0112065663066 7.05796769114742 6.49453512199848 5.90784051156832 5.00233806634592 5.40362379243541 6.14698002266049 6.95461266171508 7.00621241460159 4.35152909985919 6.53939152754 7.66858562606522 6.7140583117818 5.06435705838293 6.42594517690824 4.33243112526806 4.52908099071498 6.62204262675009 5.99003058350391 6.14270291779224 4.44006487115558 6.33578816281377 6.95907151497315 6.33074170290338 5.71616989568198 3.68422999573073 4.09996182081276 5.3618677904741 6.3811581025713 6.32936066161514 4.544017298905 4.47221571843909 6.6575260026008 7.06659771113271 6.2772988631793 5.27965586900133 5.69477372799627 6.47667271965818 4.01233539133735 6.51812243203802 5.00311285977153 4.22404722437942 5.05333289286512 4.59980291294572 6.26526990500967 6.4296298751088 6.61030532036278 5.55809855833411 3.78036332938571 6.14238125946662 3.88481103793489 4.2380593501779 6.34292939180632 5.80682635717542 7.03141724892323 5.23660570387393 7.06989808820856 6.06038250221934 5.82686688103496 6.60188358135642 4.18973019858316 4.94435700652749 6.57458430034782 5.52372205451213 6.65070780515287 4.84772613461782 7.11898171285233 6.00832129466389 5.43357002651761 6.27518681341698 4.91063683694275 5.4077996348938 6.1104881724548 6.2154497754613 6.23482205534507 5.2686356453218 5.79491829017896 6.09217885721866 6.38624509342624 7.78130713608512 4.87597329876011 5.385910817826 7.35147644022466 7.27356541112168 6.61891276109547 4.49988280544311 4.22857605576998 6.62695371148327 6.52881497119877 6.24473246281661 5.01864171317875 5.09369933566851 7.08054413064239 6.03430895786763 6.40031388792998 4.55615936012455 4.09506613828693 5.66118322358864 4.24254746983114 5.84354606119817 4.75043873356912 4.82330325819778 6.64936268738907 6.34799673113498 5.74159816725184 4.3419740746761 4.03278004064671 5.43172200378374 5.92029978570239 4.91802024362195 6.26067500016283 4.4866449852689 4.2987232311431 6.46407439321878 5.43846308275631 6.75978117009649 3.85865974365818 4.93220974711209 6.7035198242647 4.9044134552069 6.76295984336747 4.99874918837956 4.34800139394301 6.45383091157934 6.53915383320672 6.13228880521743 4.73422716528532 5.48231165788337 4.51773985457628 5.41467019957106 5.54169430985378 3.89274358706688 4.36733283882087 5.74815533883901 5.21671977579314 5.84670138785149 4.29067906117622 4.13856444306581 6.3372714838797 5.43094624524561 6.41874720879916 4.51866310473423 5.53040114483961 7.01826095788962 4.77479476006232 6.21304934967348 4.75126445469023 4.08572846250385 5.78107725644332 5.46055864734839 6.23328224648437 3.83756148430802 3.8228855532456 6.11975041305354 4.90617423901519 6.36739284382798 5.3627414093168 5.66039412315159 6.21767763755934 2.59979625578436 6.08624911992297 5.11360868575768 4.63891970652991 6.5843851872191 6.20041216036967 6.15726152617007 5.12337878191535 6.0857489528632 4.75336636520333 5.99159582542454 5.85121282181952 4.34408491439851 6.20533532725241 6.55181171903622 6.99361712669079 6.25657890825039 5.0204693538057 5.26051223530173 4.87964051764886 5.31041416931817 5.45147283072295 5.82088375856872 5.09239089926587 6.12885982591387 6.12276442345644 6.29774482440284 4.47074681878499 5.46194131160275 6.89456845957701 5.73151254402321 6.22921297472494 4.61035451959304 4.95185978795537 7.35370325538974 5.16036276073735 6.02037366045521 4.50754659053104 4.8911084257173 5.32808006308748 2.59979625578436 6.16074533530031 4.87171684812841 5.88060517512489 5.28669861160211 6.87625839252803 5.35346931884731 6.23192298284751 3.92413616999576 4.35135373117157 6.68042747140498 6.07560729508469 6.27319710586013 4.52292993944079 5.25949806553036 6.05913955214544 5.58345737224606 6.30366664177945 4.69675192098163 6.4640749281786 7.09078904434091 6.59704338458382 6.14130363275588 4.41188434840067 5.30016404029284 5.45911407354945 5.96929562435168 6.31033704879075 4.37840394729619 2.59979625578436 5.64369695051306 5.43284111539091 5.70220375601524 6.314152850383 4.93076722843384 5.3448796809337 5.83459739212687 6.91319507717673 5.1465714100572 4.52352929940721 5.50216367358141 5.17388166897803 6.31974507882547 4.51679338105289 4.97248871493288 6.22435023809717 5.42760813147052 7.19656756313053 5.25313575882273 4.6326834532415 6.35458684012448 4.94694854862914 6.87833252198421 6.10755043780981 3.84185510846805 7.12665165523189 6.41519455414172 6.83260400376615 5.09353410909182 4.45053304036288 6.17700619118946 5.90005195733737 7.21462507894063 5.2244674566972 5.00446919935684 6.30850772774197 6.12945853428601 6.21017133636881 4.65420437600863 4.55948059476142 6.71443310530679 7.03008434350674 7.09440955637065 5.45107392024275 5.9914208551664 6.91950751626073 6.55511971484016 2.59979625578436 6.48023428690518 6.65626683696851 7.604348275004 5.14806009476485 6.56895594570832 4.41335578776762 5.86955206891329 6.94139855045367 6.62823717577703 6.68985700157644 4.51729558238497 5.62834499368776 5.961227987624 4.66935825167866 6.72675821595265 3.53635640865754 4.36204370635366 6.04144621325467 5.77192252057624 6.51035900875205 4.90393905241348 4.72824200968269 4.7189432122301
Manes.04G021700.v6.1 5.0067915418599 3.70064765159346 3.71549495657408 5.07885457547122 3.49576513406243 5.76082814626229 4.20178157449109 4.80540713567854 4.97173107690845 3.89462144677541 3.98339520397864 4.24303092461498 4.09509312007558 3.77649929472813 3.59644953537541 4.82251509606364 3.77339051050079 3.80123086013542 5.20629928501549 4.71530009844949 5.86256136899829 5.63410765943393 4.05004371489472 6.0360433718753 3.89694462323071 4.65658363112381 4.6814385498363 4.88410462378395 5.72183282249433 3.86361853876954 4.70300088113186 5.37262365748727 3.72650963248395 5.61703393108441 3.99746224674416 5.12733218812251 4.94075528579631 4.78387097024678 3.74501690071293 5.5890373521354 5.62145896860308 5.62453014676325 4.36431903329253 5.79040929937614 4.21882759404767 6.02095162647073 4.66279150503492 5.49233209882582 3.13370949737372 5.06649802592085 5.25240009489633 4.91446223106116 3.75398817394522 4.34285777227897 4.24765733392016 6.83500483956644 5.6486712688138 4.00661723937192 6.32447213552318 4.89913122379 4.45581964901029 4.14452594058447 3.31285807433133 5.50880681331723 3.38028800220858 4.61503548420829 4.640465388562 4.65321237113056 5.97072158235304 4.07461972269401 5.62673953955139 4.83583290101058 4.75056757358527 2.59979625578436 5.37935167739317 6.47453096118405 6.08970049904035 4.24065357703529 4.34228907366365 3.10989770956048 4.73766424358397 6.30575998520481 4.66257492502989 5.18957536961341 3.97849953507637 4.07872003427483 4.58103400233562 4.39002622039475 3.68708708770417 3.45699432410408 5.41081506913863 5.09134876047569 4.40587597646368 4.84427727028301 2.59979625578436 5.24906763422785 4.56754195180534 5.29417459330193 4.28472162644247 5.66950932929729 4.05933102458447 5.87559455891513 4.65332254492134 3.74612076160318 2.59979625578436 5.08479500742964 4.70996264714697 5.3306311522316 5.27330584036218 3.34271822740328 3.7929621197833 5.07130649586968 6.40800380863218 3.55255446331805 2.59979625578436 3.54772472454507 6.66490337303838 3.69253179012581 4.9288646674275 4.35230567133016 4.38370706225184 5.80656547275599 4.78613788047522 4.36644438141618 3.72218964167427 4.45682179403041 5.16182481360086 6.12563554818801 5.42468388672317 5.4339429807113 3.19609879642221 6.68073987848287 4.29495883722318 4.15422743256585 5.0938900785733 4.67902625128729 7.57383749555898 5.06969246119017 5.39160016193799 4.92618276563835 6.1984180971547 7.93846933718481 5.55705481946211 4.50543454587045 3.98424667947623 3.57533447128517 6.70130475508232 6.51765716248988 4.90508199166163 5.63881424190592 4.4217710184802 5.99581453360616 5.74312828886043 4.36919115186269 5.77117730147057 6.47590312175097 4.29714792276446 5.02682463354425 5.23615283665096 5.50773733259874 4.92830758674029 6.56183884673631 5.18716645047581 3.8277140618921 3.71367760018043 4.17506816620075 6.80213537798947 4.87926022286088 6.05100434830062 3.91202609380886 4.94227373694043 6.29685968762428 5.31365488957621 4.25185322189115 3.90465114047021 4.57981876452515 6.32655766823615 5.23138189556226 4.89963795910217 2.59979625578436 3.58546573411103 5.16310625185224 5.62006755270104 4.63007135795991 4.82365489768774 5.17029521525967 6.6358130900104 5.33236709221232 3.66369345014556 5.65988937726351 3.29524616250881 3.8061400388595 7.73939716070636 4.22956925579722 4.60044462169407 4.53060797934896 5.65309791932255 7.88780703476433 5.68172637036218 4.30729944190665 5.60261093572959 4.57588036765826 7.28637098109751 5.48808458497064 5.51891960605537 5.55304558013479 5.75841450714406 8.7922085995848 5.20441147370899 4.48701275189615 4.6086352838799 4.62892885745159 8.89874332966319 5.88236621562883 5.53146979347137 4.75595622046787 4.37145103490537 7.78039755523857 4.22440829113689 6.19718750741549 5.34069583723118 4.44875201734358 8.27825163172613 5.39710259211655 5.567569945216 5.32985754541092 5.3297934882194 9.3259431010243 5.87583798697903 4.59868484368203 4.09375386409805 6.35825569550043 9.12017729808497 7.08265879765694 5.9965562575278 5.196410290412 4.9382003940769 6.77749105345829 5.40517960920842 6.13951813935191 4.33024326118047 5.6395488437883 6.74494640248201 5.45266940914536 6.19705350861388 6.11403640985118 5.58523891356932 6.54497770176788 6.32643628575805 5.27569001107138 5.47106350504847 4.63503451314111 5.87210781124669 5.62901354813535 5.6867912287189 7.59136608600682 7.21298642078475 7.58128869418782 5.26212542217945 5.87149003135603 6.40333281479748 5.33254721591639 7.34773397163261 5.94263065173778 5.35397441089884 5.63485601374741 5.09057338714926 5.50198083164804 5.97540489746754 5.67942954597487 5.00839687463445 4.40358411801564 6.77495380394038 6.73668424199991 5.77416956065697 5.39717030491434 4.95293732089763 2.59979625578436 8.16220971004889 5.80474582222193 6.08910113953374 5.37842358202042 5.73329518577823 9.47706350162841 6.60197403824458 6.31575494381455 6.14587631696814 5.23851736719162 8.98547279679515 5.92910358515439 4.98408791125674 5.18724138143227 5.81853154926795 9.20103197472915 5.74649532569952 5.77464654372157 4.94740677396116 5.49752304695542 7.58101616475317 5.90437482386321 5.69162489609655 5.1967781629087 4.29102689544524 8.36953902165286 5.75064266995864 5.64103586496885 6.53727738823239 5.06961201338181 5.59138065274052 6.40214186267893 6.17656167387443 5.68275581378455 5.07666512587529 8.73703996846814 5.59783511742669 4.88099517558048 5.41404269219204 5.69791890691215 9.51541977038385 6.26373395107184 6.40625312543592 5.97515813490198 5.64279177203214 8.19309556151567 6.23239696311507 5.86234018491068 5.20109618343898 4.21533446660089 7.06409979763253 6.48266218212776 7.56342266980091 5.1627244093492 7.17295988287586 9.72894540061113 6.01360262494543 6.37128940901201 4.65497278964999 5.3429916069977 7.81642609503441 5.8398541596907 6.51526934486738 5.97506399145309 5.42792177863037 9.59195029190209 6.10353192494086 6.28094497706103 5.5272078296472 5.26248308279148 9.35119970594879 5.69050351067365 5.24994237265679 4.25043657864429 4.35616953860158 9.24594449143353 6.1444080023046 6.11378157706042 4.8805806646356 4.97984019003815 8.06781938040365 6.6466489045033 6.1477855210722 6.74933707094072 3.66470869978415 8.11735096901703 5.35258656100975 6.13983040266336 4.98310222217796 4.60915991474291 8.08663940765652 6.34357434387946 4.8015918186443 4.65659537172042 4.39964156095686 4.40733539360894 8.03716070672234 7.17064884437728 5.51404704878861 5.33760948832133 5.92494577793371 7.16245923124655 5.87714687236059 4.69589746013564 6.68599810651799 5.72855125354247 8.40838221300884 7.46746289617823 6.89643100818451 6.71075733650132 4.77137762495061 6.13718842432181 6.6686854573199 5.53260901940399 6.21045498223162 6.25817141309703 9.54121389977412 5.8462416881157 5.72048004662028 4.4340781734992 4.46694890166023 7.44013958039536 7.00041121602882 6.65447024673512 6.32263898372277 5.59251407666681 9.06324591266692 7.23320016815826 6.90651124500355 5.42191050095267 5.72112806838583 8.20743413022315 6.41004615153546 5.43888013981882 5.62415390721741 5.85981366279902 7.84299200656472 6.60020154436346 6.5505240445425 4.82971573799936 5.58392727673847 7.75082154010981 7.24880109014976 5.62136710816875 5.37474800473272 4.94878337080208 8.41596116612411 7.2889910120371 6.65593106571863 6.45810574414062 5.53765899608395 9.63363394874618 6.44113854625368 6.50342543813875 5.70173139119801 5.94762127198104 9.15874104274739 5.85820365442585 6.05548147968844 5.55225484043812 5.4485365188228 9.7239234967498 6.39627976629298 6.443385716305 4.44118444598989 5.12852876226554 10.1160435530417 6.96934701839074 5.2771683468275 6.35456845406592 5.96092237770421 8.75657262109528 5.75661137085325 5.55103145226487 5.24022002837616 4.41942853873475 7.02664356307543 6.74586684922348 6.99332186853883 6.08816372116803 4.56331016415297 8.55545185254513 5.53269256550286 6.61301622270982 5.65484422714165 4.73671092517855 9.32500464321686 5.67966768159925 5.96918693612475 5.48150280191573 4.60780961642945 5.38236314929197 6.91792071245592 6.20835862489035 4.50004195295986 5.96068991299616 5.64248553832682 6.03570916428496 5.40013058853013 6.70826810329572 5.99483827184417 5.1661882040696 7.12169755259456 6.00801806884571 4.58675805845042 5.69476140304172 4.16685226062729 8.17492586099084 2.59979625578436 5.8051574776746 4.7759048352668 4.29530711606014 5.33402896185583 6.817311548386 4.15831018516728 5.88978117675962 5.45171342140278 6.00428057727818 6.04627671729207 4.52085913467619 6.83771235443169 6.11214422945791 7.91751520826466 5.8397723290782 6.66834412020844 6.47794542084298 5.25456856850287 6.29878289013439 4.86282192264759 5.00781296256787 5.42001898275079 4.42478401527935 5.82705668038651 6.22416496504619 5.07612404381286 5.61659380974505 4.60405323214141 7.94068174247595 5.18602924713368 5.92160863239118 5.04894140090002 5.11713982048838 7.34026058633304 5.00568851949649 4.91862146833046 5.34987323762627 4.80435164159238 8.18442373601903 5.59667494349511 5.73487480661064 4.57648214603337 5.25540282853795 6.42674239947644 6.04056259455018 5.78296645345667 4.92328826448943 5.15721678022716 7.38937186825427 5.14328050062167 4.87115468946204 5.49273350570561 5.56607780817536 5.8599583634913 6.45343174315413 4.11066112897335 5.43704011210261 5.29370628477946 5.42407135245569 5.82069886014554 4.78686439319127 5.65037979510028 4.60290413626434 7.39790654042686 6.52826047343858 4.44333669139984 6.0351560426132 4.09506613828693 4.81072183938028 6.75483685608286 4.60579029938155 6.48012294210008 3.7464171855587 6.52977871735749 4.83242679620965 4.68642023050812 5.7177100605956 5.42601168747276 4.16306540993445 5.8137594387422 5.37090203958214 5.09716251850802 4.81652432536836 4.2987232311431 5.1819431747681 5.89822336901242 4.25106194692549 5.40570389691196 4.82044562153253 4.63631147807675 6.42914413871989 3.52338752856881 6.38241466489616 5.008493068571 5.37073799178429 4.50172976739104 4.37006201832097 5.20260722904427 4.09207339606857 5.964913334736 4.18643650251617 4.62860731200674 4.59278813171742 4.1521039100773 5.1329702684384 5.01630630972363 4.33435273413858 5.82705374982743 4.81418458684619 5.62317900619718 6.14542331034699 4.2578502379152 5.40113073525439 6.14257464463871 6.49574994099293 4.77479476006232 4.54089548035331 4.9830962659183 3.28755938414103 5.4275340564617 5.40015219415293 4.09024889660148 4.48126031224167 5.22280796110529 5.57186178051076 5.70586622409293 4.92113850158948 5.84576319655023 4.08039486904222 4.65794199557539 5.45667075841334 4.93320048274864 6.20430185708733 5.67328508872027 3.96093225909824 3.95557659281107 6.45212797655056 5.9121970441709 4.60972899230954 5.39915628603923 6.48924824687045 4.62703701216278 5.31973623540261 4.98574003949392 5.51353934632815 5.48211311700769 3.50978775222963 4.94218317904221 3.51929516966729 8.43525658442845 5.31041416931817 5.45147283072295 5.21438627469635 4.31387006779032 4.421152439303 5.37146410305395 3.59353171185912 4.63580883323195 3.50378192147112 3.60467421168305 4.92655222710124 5.19459103436294 6.65126719439545 5.01942019349887 5.7804555445696 4.92541343083515 4.51261837720067 4.77275926440046 4.43986550624374 5.89342095815165 2.59979625578436 4.73376178720184 5.16640622195084 3.93031409519857 5.90758823090932 6.00870088705443 4.60558826362968 4.53907579506267 4.6373775693622 3.57588939803243 7.21393435192852 6.12120339609283 4.04994435637794 3.6450638254242 4.1384687503749 4.57587052809233 4.37282195677682 3.51824355747109 5.30272073361023 3.76538008445022 5.01763040245138 5.88842103344331 5.17386773493545 4.41188434840067 4.65523394108188 6.3766291878815 5.68143606114743 4.013064275457 4.37840394729619 5.37325073172936 7.39866754838036 5.43284111539091 6.348726157123 6.82861181603719 4.74268538912864 5.71029869941802 6.4648914400612 5.11022554190951 6.66181227927301 3.71941409076848 5.57377815715014 4.22928374657921 2.59979625578436 5.16374069317169 5.42152024281465 7.28610935871832 4.93991844529126 4.55375400218098 5.9384851062994 5.09010965405335 7.0538469345782 6.59326247011251 5.01248143188842 5.75195251819406 4.64305949418276 7.04556819537269 4.98540035714727 6.0626208133708 5.98435412382578 5.03992820340983 5.81069288460802 5.08212250506719 5.59385858023656 4.26571130807168 4.10888056875727 6.55501084390123 6.91967027218463 4.34334864534233 5.6554946629595 7.08202271144722 5.67126714950171 4.53349783665393 6.14493926259432 6.84045345327634 4.18456146236112 7.02669248237179 4.86555651303208 2.59979625578436 5.83249367834222 3.72442824282283 5.17253293959771 6.30235490966814 4.73848810542396 4.87874019374778 3.92965630079048 6.77966309443057 6.14733998506213 5.18374802559925 4.91480881284053 4.0763993604706 5.89273187467484 5.42876433282826 4.08703909096815 6.28158137235493 4.36204370635366 6.66028850442297 5.37158624151229 4.94442711839331 5.52384887703089 4.49217905631168 4.81066977995146
Manes.04G021800.v6.1 3.14683983215409 2.59979625578436 3.98024382822641 3.33882252641644 3.59768416077194 3.55072321097309 3.81949299908603 3.61358694798937 2.59979625578436 3.53020872524022 3.59615589397252 3.04561120384308 2.59979625578436 2.59979625578436 2.59979625578436 3.81953854029705 3.65499577699941 2.59979625578436 2.59979625578436 2.59979625578436 3.2129912889402 3.71802382302551 4.40686430337045 3.34898337200862 2.59979625578436 3.79014938861514 4.29311282438368 3.20900055990681 3.45177722385841 3.50726921022951 3.28513972525459 4.31783429356664 3.96370742327693 3.43608939074294 3.36735576210244 3.57314526813464 3.70972850317257 3.21447733758373 3.27237941274458 3.68399644396397 4.55931343027705 4.35085294950885 3.42762445997438 4.01013362095992 2.59979625578436 3.77766567635179 3.66368988199267 3.69207523487385 3.6503607964152 2.59979625578436 3.60767939374456 3.62754700466668 3.95211238210122 3.06059267461742 3.30273000440967 3.55678748547211 4.0818085364956 4.08528478530829 2.59979625578436 3.35998747224409 2.59979625578436 3.51922507660927 3.71107914194521 2.59979625578436 2.59979625578436 3.78646219893462 3.84012865035944 3.19194094230314 3.84431852604002 3.88995473718565 3.45118233955962 4.10305699736415 3.65679556095408 2.59979625578436 2.59979625578436 4.21477962923793 3.49723216096386 3.78960690973117 2.59979625578436 3.31752771329381 2.59979625578436 2.59979625578436 3.17512532819144 3.31900261704314 3.30853211464194 3.66741940896117 3.77455229068277 3.39107561198341 2.59979625578436 3.21031646516765 3.24973940342139 3.37075857297035 4.00033267671963 3.10301656909335 2.59979625578436 2.59979625578436 3.90993786134241 3.61328877298459 4.75996250464741 3.4669581166417 2.59979625578436 4.69697689852783 3.10904969198695 4.4019027892696 2.59979625578436 2.59979625578436 4.36776092414398 3.66305009076963 2.59979625578436 3.12799011821841 3.30153397352435 3.56627389150152 2.59979625578436 4.31245819589986 2.59979625578436 3.54772472454507 4.12926230773131 3.69253179012581 3.40831739229295 2.59979625578436 4.1508572239531 3.98065731929607 3.45460970656978 3.3030517261556 3.55495551510956 3.52116708325194 2.59979625578436 4.05597743526231 2.59979625578436 3.53930605846071 4.21305026724647 2.59979625578436 3.0212344291614 3.94159101346546 2.59979625578436 2.59979625578436 3.23404875933684 3.84265597146158 2.59979625578436 3.93437830146539 3.35372006124426 4.25379226952253 3.39336865034197 4.54281840987257 3.59679035161629 3.09448431999199 3.16768203400873 3.24166522631322 4.8716593879854 2.59979625578436 3.18241641221583 4.40883310940622 3.96113482331506 4.75378785238388 3.18288021682041 2.59979625578436 3.52242163446846 3.33759702162212 3.53781329340431 3.48059009761494 3.17503269450207 3.47171591016966 2.59979625578436 4.84977697013195 3.16701331005524 3.33191960041971 2.59979625578436 3.26838519696305 2.59979625578436 3.11037841164054 2.59979625578436 2.59979625578436 3.12628544447371 4.93222420520483 3.31397370621681 2.59979625578436 3.56545094105894 3.82765027157642 4.33110671989812 2.59979625578436 3.00869623363141 3.4750818543346 3.33758649024277 3.9229564268597 3.32024232022317 3.50938787220478 4.22817021869962 3.23306554339514 4.37117454433733 3.21065778610885 2.59979625578436 4.39537606826957 3.24239127858813 3.35923288868612 4.57616353507376 2.59979625578436 3.29033908088661 2.59979625578436 3.92440086533052 4.22376120672313 3.0979139950087 3.83009308163069 3.56999139100163 3.90410977139619 5.17879289931608 4.00210822240073 3.0725295882055 4.19354145702019 3.64153521949759 5.05615388718364 3.6230949516324 3.92500810131871 3.17888988534499 3.27611731718091 3.58839260699158 3.73361001417108 3.88939346655647 3.3545076278657 2.59979625578436 3.70377575321868 3.13294224426404 3.07737644082094 3.38420121746441 3.59935003669032 4.38244878402337 3.70616435065227 2.59979625578436 3.35455894485225 4.72669514704258 3.79373677732766 4.09375386409805 3.25982382466975 3.33599306581088 2.59979625578436 4.2277636816664 3.64088381960222 3.38697297193438 4.21473191618288 3.89075266049934 4.25748311823964 3.5030039551816 3.60068947668391 4.86021272045361 4.11249792924364 3.67242295231915 4.05278435108193 4.81664226026215 3.64297008131791 3.84275066011716 3.61569775868697 3.97456433375466 4.63503451314111 3.8571645727771 4.0645907902842 4.50375608111693 3.9274285819072 2.59979625578436 3.88079658635455 3.79301759064037 4.07019172758665 3.84261796704847 4.27123858081002 3.61779196529466 4.15328094617112 4.05852732310907 3.72918927219567 4.4107922261713 4.59738472549491 4.28576520983523 3.90531699117815 4.07174802202587 4.40358411801564 3.67438517565565 4.10654547416867 3.72459246314977 4.80190567130664 3.38102029954925 6.23259248789457 2.59979625578436 3.59521002625218 4.42041546236842 4.05873848980285 3.39696096412707 3.58284287608087 2.59979625578436 3.19944276628065 2.59979625578436 3.2866359024642 4.1905925742711 3.07327005296684 3.73352168770383 3.71383567433466 3.16332247699915 2.59979625578436 2.59979625578436 4.39654717270036 2.59979625578436 3.56601381190976 4.18763574682705 3.79430694705734 4.28807276505779 2.59979625578436 2.59979625578436 3.21057785747254 4.04362598355541 3.92695775342536 2.59979625578436 3.85705474077245 4.07496338303498 3.79327768619068 4.70903145968992 4.17659936209072 4.01726857820229 2.59979625578436 4.00050168310688 4.28820148017207 4.09203071720691 3.63892444229326 3.51092040624305 3.57486033186742 3.43504416208772 4.33996055688758 4.4821280364299 3.48210799648643 3.56638868567901 4.16744343414797 3.57079195732032 3.94015693958375 4.47510783112118 2.59979625578436 3.38617171524093 2.59979625578436 2.59979625578436 3.51786239715108 3.80396933268646 4.30794775429648 3.07382630850462 4.20049541653747 2.59979625578436 3.68252091038086 3.89245209463446 2.59979625578436 3.51261602950284 3.33517525269574 3.57990205239251 4.37816207321273 3.29842715226595 3.81186068293734 3.43349796729455 3.6251123192678 4.14863673316554 3.10020146374746 2.59979625578436 3.63688284357859 3.58791938660392 4.42842838552876 2.59979625578436 3.3916204310571 4.39918828188329 3.92336526354409 4.32252932440454 2.59979625578436 3.66470869978415 4.01865393054391 3.03225364507438 3.99919453952539 3.62300795218542 3.71829811035671 3.69619395184967 3.38788451366808 3.79554410341797 3.33690766491106 3.54237083727351 3.68707305654287 3.66154325580684 4.13662359960951 4.49844663979114 3.25463556543704 4.43740866261704 4.104978122164 3.14481839600152 3.37434341157556 3.85393668119129 2.59979625578436 3.77949667192627 3.25692806552514 3.19947538049542 3.11932334026827 4.04536837451267 4.10765451890579 4.70831378474388 2.59979625578436 3.7234396992591 2.59979625578436 3.15110900783788 2.59979625578436 4.48354647171975 2.96925739016971 3.77334939914147 3.72125575631646 3.27667244084487 3.37221118168512 4.09566998091808 3.69848075669755 3.39758033565916 3.35977791636333 3.8201230699138 3.93016915598116 3.11933717459368 3.89644567283946 3.27040979766199 4.43003679155262 3.63068502978547 3.67676263160891 4.46253983676646 3.30034534379421 3.96063186544171 3.75016086611143 3.51034282900347 4.78281226188741 4.09634131682264 3.52010982756662 2.59979625578436 3.55429179112453 4.03711304014706 3.34037266712788 3.91899542445773 4.17070497879464 4.61212092128119 3.32153583160461 3.47965226843891 3.58652185827062 4.03931561929126 3.94231177857405 4.11307438609309 2.59979625578436 3.7718602882907 3.92382113115424 3.1944944784519 3.26472095490408 3.10140652150073 3.71607341182361 3.99017426452137 3.43303792983199 4.66386770279899 4.83636369743871 5.00025699897251 2.59979625578436 2.59979625578436 3.53900214202384 3.63820398386121 5.42160527581006 4.93633219493801 3.69491287192682 5.08330146595551 4.23738456654152 4.56001074811085 3.69417829184246 3.40965391507048 3.43931519236312 3.52125331557304 4.3213031355079 3.32869152579516 3.31390949928497 3.25910669545783 3.76773731068646 4.74259569843008 3.32230035878917 4.1041805873074 4.15357447593452 4.5394411900954 3.9617972396281 3.42171456697574 3.10712921319811 3.54399020599517 3.56963630029071 3.67218395032668 2.59979625578436 3.37237396509029 3.538429025029 3.97368906783729 3.67994191429749 2.59979625578436 2.59979625578436 3.29459327228905 3.73972313281026 2.59979625578436 3.23264526912839 3.52086051291967 3.48331719498716 4.34536660017647 3.96588386510295 4.26288277232779 3.13327665589051 3.36713490980945 4.55138667890129 3.08735284545691 5.09333534581599 2.59979625578436 2.59979625578436 2.59979625578436 2.59979625578436 3.33126977399767 4.11308864338442 3.85813757889308 4.09872912896946 3.20229976147952 3.59922678175207 3.30262648282872 3.32871826849192 4.52497554932234 3.49823486347591 4.47316518579083 4.15092641269802 4.29866723061325 3.5792875926982 3.67543192090741 3.94820647839661 3.47961913918967 3.71169974230701 4.28103312971417 3.51765059569321 3.73907939336889 3.77143903312147 4.47187155782771 4.03252185310994 3.87848269430012 3.46202811036683 3.79771147640099 3.61372050619766 2.59979625578436 3.39133175835895 3.66545625792225 3.36940304494811 4.1948891063236 4.20044154510195 4.03070467399221 4.33716549836568 2.59979625578436 2.59979625578436 3.82719265264537 4.49318726465443 4.55460246346214 3.36210465489817 3.47289612489842 4.73196900091983 4.01563561930218 4.50682894521461 3.27177532694313 3.88450556008927 3.83844866546774 3.72956585140675 4.72049311213129 4.45778937099018 2.59979625578436 3.48457547318 3.2492902597039 3.64375553407151 2.59979625578436 3.27322924455616 3.94694545506219 3.87406173053551 4.0002465052433 3.41619604011118 3.6864598314512 3.53091301288657 3.2004768242502 3.11225860773288 2.59979625578436 3.78669727175961 3.13901363613911 3.59848267571914 2.59979625578436 3.79751102332245 4.03947831682694 2.59979625578436 3.80021628716771 3.8918414592231 3.52338752856881 2.59979625578436 2.59979625578436 2.59979625578436 3.47100709436022 3.66297563908253 2.59979625578436 3.60066604531036 3.28089785406808 2.59979625578436 3.36854487766473 3.43352024351822 2.59979625578436 3.66098315638991 3.41825790528832 4.0420947930927 4.39466350168857 3.20491354779203 3.16658854311766 2.59979625578436 2.59979625578436 2.59979625578436 3.37424946298459 3.78966341899362 2.59979625578436 3.34656235891387 3.54482528760931 2.59979625578436 4.19836735611816 3.37017545708318 3.8336428529929 3.48802483307444 3.60798097877415 4.31746049052481 3.89295669596377 3.59950334611107 2.59979625578436 2.59979625578436 4.16372169111882 5.45667075841334 3.39724226744863 3.44518071866167 3.32970239936705 4.15416678896926 3.78408828162141 2.59979625578436 4.59682331837994 4.45593961507622 2.59979625578436 2.59979625578436 2.59979625578436 2.59979625578436 2.59979625578436 3.71664159246952 4.36577030852501 3.64505721057814 3.64182534636077 2.59979625578436 2.59979625578436 3.58630416979131 2.59979625578436 3.36223058634014 3.95645175206502 2.59979625578436 3.803218555989 3.37547122358886 2.59979625578436 2.59979625578436 2.59979625578436 3.91715192550565 3.09747954102011 2.59979625578436 2.59979625578436 3.24766064870577 3.26160885265144 3.50439436163838 3.78404001195677 2.59979625578436 2.59979625578436 2.59979625578436 2.59979625578436 4.24742149674198 3.48793206455015 3.6848684297321 3.64178627644869 3.0324307448167 3.93685923422374 2.59979625578436 2.59979625578436 3.10899527952792 3.20273864989596 4.09370983056882 2.59979625578436 2.59979625578436 3.99472994152574 2.59979625578436 4.40522315359874 3.87770799536307 3.66840322173884 4.0968538745576 3.60435513579683 3.59471913209586 2.59979625578436 3.13842484873088 3.64703272649152 4.0839966876018 3.61828513834977 3.36381581629909 2.59979625578436 2.59979625578436 2.59979625578436 2.59979625578436 2.59979625578436 3.14928056722215 2.59979625578436 3.85064831246621 4.31017720271271 3.32630363502723 3.40116079843692 3.21892146666363 3.48287750794055 3.83285326825137 2.59979625578436 2.59979625578436 3.77709883411511 2.59979625578436 4.35665641725013 2.59979625578436 2.59979625578436 3.89949653170754 2.59979625578436 4.24432247114349 2.59979625578436 3.49119366410399 4.42076172443879 2.59979625578436 4.2635913383879 3.49126360448332 4.14217509733931 2.59979625578436 4.48013067660917 4.42589571116674 4.19534649705752 3.82235663168165 3.58508707760162 4.13821543031849 2.59979625578436 2.59979625578436 2.59979625578436 3.70954315675184 4.21399704024519 2.59979625578436 3.91655510433263 3.54449289306235 3.3537310595367 3.8857533144325 2.59979625578436 3.61108609015459 3.32166868968202 5.07576146582527 4.24483153087363 3.76316945312276 3.20730882339491 3.21122222670659 3.67780851228293 3.66929908841205 4.13807543065542 2.59979625578436 3.47646435890152 3.29381410174513 3.03967187552959 3.91654335422461 3.53635640865754 3.1167432246131 3.51213099311162 3.75692974839097 3.76016028022053 3.27693951010367 3.10496040724535 3.12790887429037
Manes.04G021900.v6.1 4.83163011852923 5.21186817014204 5.00939082245163 5.24724314238752 5.55306213409229 5.26577511553392 5.20442578294051 4.88723256958588 6.25789518647662 4.93040276390638 5.32499475664272 5.57067277034998 5.12055716593254 5.63625254012545 5.00211717923332 4.77243520395343 5.62995459600596 5.80721903688476 6.12859990489173 5.72464901586894 4.83934488276523 5.67123830634534 5.02858981278757 5.63918074058173 5.32280920832961 5.10186671006604 6.1403535316355 5.13816834468192 5.2192766897157 5.72075159403283 5.17789052858053 5.71389040963998 5.33567024564533 5.51994757213453 4.45035622871217 5.38583086355582 6.129531472846 5.52222247810395 5.13869351574088 5.31852371533803 5.30687606661914 5.1457279100996 5.68397115806749 7.18606037247743 4.85045770791937 5.50709609231901 5.81518063082878 5.49233209882582 6.36137694742803 5.23251227950795 5.88894059511994 6.06099212313531 6.10578559042432 5.94067448206967 5.23137370428282 5.52062095617094 5.75750191515006 5.60837764272744 5.78219141368792 6.07806897752407 5.96874628615308 5.92487382963692 6.20138198392833 2.59979625578436 6.23385689692437 4.50127078378882 5.34895540066534 4.88366218853189 5.35084337223203 5.02583408459124 5.1738123020404 5.8720370402834 5.16036710148683 4.68113159220027 6.53526458751034 5.06562752252431 5.71713131653887 5.74997325060634 5.20032135453951 4.9468558470853 4.96000640779084 5.72368558885458 4.87954221306525 5.68359731975234 4.37894535409083 5.82368697166293 6.97590768480878 6.08052935038348 6.07175225028779 5.9593172308468 4.3452742057186 5.37059486366648 5.91044921673787 5.58085316644228 2.59979625578436 5.211191835917 4.59882786329015 5.29417459330193 5.8239463316714 5.44089437997507 5.51587710574808 5.14796905917322 5.01605264256979 4.9263624806779 5.12862405186618 5.55053770960369 5.77052186787913 5.25646890165714 5.12969649216067 5.19344327971624 5.44156319121641 5.19109869319025 5.46052200045075 5.26996254565102 2.59979625578436 5.45407893192555 5.44880569477024 5.55723687094688 5.81816591712807 3.98810965753994 5.62112653230438 5.58978307881897 5.55868745456565 5.04657409249893 5.21081574063983 5.34458239769619 5.29206423248134 5.45141266260546 4.73248058554761 5.73206137349841 5.48929618223263 5.7502233949921 5.06293441470953 5.54037773196922 5.98934663830064 5.53978503086787 5.17430641952311 5.55089249797162 5.62056415788858 5.38788530579325 5.60363046153475 5.35129637277056 5.57645545305025 6.47305166344205 5.70270417193145 5.37390267671882 5.83670781842251 5.58357031037567 6.01808040985945 5.63881424190592 5.1763852524772 5.75077802134149 5.40901002926394 5.96345146430969 5.71643183334945 5.54570822024742 5.76006664423883 5.33553371903934 5.33667435872809 5.93647406132793 5.22927886277928 5.83616710047514 5.8124364867234 5.75696473928553 5.53769944004679 5.56167640577711 5.45382460909342 5.03892817685232 2.59979625578436 5.12324782937193 5.78272133683496 4.96779632684412 4.8904685471303 6.04377791157539 5.45558929293069 5.59005053575618 5.69537457536103 4.96108831300754 5.76221420239693 2.59979625578436 5.04760998387196 5.62467791721766 5.37443190025334 5.57893306546279 5.62793689966901 5.47592727240129 5.76392633611949 5.77542472662804 6.87031941220528 5.9988425466226 6.44458057988998 5.8601740933774 5.42828052776545 5.43839645049218 6.12117066684346 6.08110212792856 5.54616186271794 5.78303894471595 5.84976938532874 6.44196158985862 5.25422101209396 5.51270641210505 4.69404485447871 5.63442467548845 6.59242380160485 5.87573261126356 6.07468266150318 5.64264988512079 5.7283732668295 6.63912153966916 5.88754492084361 6.26076323682496 6.06629710073441 5.93179761408447 5.41392802434754 6.04981914606863 5.4282548513765 5.86202583779516 6.72324800704143 5.93141374867693 6.11624134160478 5.52945506787106 5.12716599264386 5.61242536020772 6.71307070834947 6.10167732592612 4.91876954241526 6.21785610378673 5.87583798697903 5.60645563392908 5.58385300218585 5.68462377483614 5.3307954245485 6.28013098184226 5.95690826828565 5.69466772147 5.55795126781827 5.9803061526288 5.5746704201455 6.67088993431949 6.00734754882671 5.34242845075068 6.8866962567346 5.1554585324376 6.00391118885794 5.82294460389321 5.4296010500417 5.2764520788738 5.48537429870524 5.53643674553437 6.02156873112404 5.47366465181716 5.34486882411385 5.18146284572153 5.65765834434175 5.8751563901521 2.59979625578436 5.73519790710347 5.88012370906241 6.61480008511759 6.38269487191165 5.78351032723082 5.92601958304069 5.71362579267769 5.97251039877863 5.82826015314194 5.76300587437532 5.47012578826657 6.03271175941017 5.92257150136894 5.68726881847655 5.02453390470508 5.81691831541736 5.93946874769834 5.6097725328101 4.93741211077596 5.14447051100678 2.59979625578436 6.51422180069757 5.77302928395032 6.29314823530073 6.08919614605189 6.07858368632536 6.38111754415136 6.27447996530305 5.70943946154744 6.43436139329213 5.83246154073467 6.00324548823094 6.30114260984072 5.72247187013403 5.85036870329831 5.97867580203295 5.82133758050721 5.89609889224213 6.21014492077251 7.56231174472341 5.89442794840054 5.64195452959814 5.93961398523536 6.21339703837074 6.19866258779369 5.38889587258699 6.13032323971448 5.77598427001498 6.15034399032163 6.11761299781945 5.96633283659145 5.62596296381786 5.88066407441506 6.77546720993644 6.25670872191491 5.42488608022132 6.13112643244071 5.55993550322943 5.87258291029018 5.80736069269891 5.60221452529057 6.37346421223507 5.71836386604391 5.61414126440568 6.5118822071718 5.99935688106427 6.32684421448131 6.08903123791395 6.00342115748931 5.76061774765655 5.42219660402583 5.89850919491258 5.47472274303557 5.75227790131621 6.01193467103863 6.28297791613009 5.90075609215023 5.84562008196358 6.76692392184468 5.5952721540741 5.84231509670039 5.84778515967662 5.96200649619133 5.92911640268808 4.54807081784639 6.07920604760442 6.60058662933816 5.95232089350301 6.62550409783619 5.70057360074416 6.14112800487549 6.08274078027702 5.72622246342978 6.21693016194256 5.29199939838307 5.53598681131735 5.97189324196246 5.9724059908657 6.2657827710898 5.33678107421362 6.05518013667218 6.85063950912062 5.7871437148087 6.60422939424616 6.31054576326741 5.90422018072879 5.6290696171064 5.88870042039623 6.1677926256528 5.48168560792835 5.49219408469556 5.81930922906705 5.75741216282122 5.55955296885153 5.88778068628945 5.61194804367242 5.09366644795933 5.3978050064467 5.79991761225437 5.95154972881633 6.03475468748198 6.04781711998248 5.86838342203971 6.22241204470389 6.12435132913978 6.22945833838025 5.88893575694429 6.00882386211649 6.39570090236479 6.03903367612584 6.32200023386968 5.7304316060578 5.86286406676566 5.83018204544577 5.53260901940399 5.61287634007565 5.21305027915354 5.74289950573036 6.33513874419303 6.66170714047116 5.69455012420742 5.8868595679738 6.14272815824317 5.81558728450638 6.50638741618608 6.74444019267951 6.45851998095633 6.35805186882278 6.25164322488632 6.39525897598973 6.46510526318039 6.18606714777417 5.71243405096772 5.29246820410621 6.53859088450796 6.25220202639532 6.14095141598086 5.4849852821646 6.17208807644305 6.71959419484041 6.35928836217971 6.12592627936448 6.45405219120235 6.07521649932883 6.44959117343638 6.67983757893454 5.86473448170797 6.55867335287836 6.05021930658364 7.03719516730447 6.41731849541863 6.53304595184043 6.40079052203502 5.7569714593276 6.40600200894903 6.3422153832506 5.96086958740856 6.27399785076374 6.01925268895554 6.46728900228947 6.18485349692952 6.31413957875825 5.77356656941174 6.24871361856287 5.20442728675562 5.88932970795149 6.08137297332344 6.43531306379264 5.98221485124674 5.50746789153317 5.6191931138472 6.96138597152496 5.92483347127838 5.62675071176059 6.61435851977327 6.87325976162633 5.22493983107395 5.65375223684189 6.09677682358231 6.59078138416053 6.05424420519215 5.77059325555899 5.90862338642031 5.95048598046735 6.10031090335883 5.36682882631866 6.01367114491178 6.23656865495098 5.87499759208054 6.24254683291225 5.87892245934993 5.92323016108638 6.08068397220081 5.86040891815173 5.91980670851711 5.60778255165689 6.04659572578368 5.66853110068083 5.88614071429123 5.35874470056861 4.62618026646727 5.98122507700185 6.41321724082287 5.83060471621973 6.49235641102155 5.73933249012757 6.3675527639151 5.58219944742037 5.62180228768581 6.3811581025713 5.43554283881516 6.08348125709802 4.92900610185089 6.54909351605276 5.91987228312056 5.61841748844108 5.56680403900072 5.56499047555001 6.29017448201397 5.46408839502252 6.53209499636265 6.18935196406516 5.36058193296505 6.28942004386748 5.91233409602411 5.82909334473 5.70943940652861 5.37599311617095 5.24733487875397 5.36702082426871 5.7907131118801 5.46958008311896 5.30924069881207 5.84698953970164 5.98503438531221 6.19887529430419 5.69129766254387 5.3024254888799 5.96212758649637 5.73309058641866 6.67429137363765 5.7357820830969 5.40821435331958 6.10767375692857 5.94089478979999 6.32027851677871 6.32708320686769 5.59498936650499 6.10940061052228 5.99596231304179 5.46573063418309 6.04757235071404 5.33370570603161 5.06461018657918 5.14605654300337 5.35717945134875 6.01224634511909 5.87352256575767 5.21303802412275 6.09137787412299 7.300645011598 5.65979181089074 5.81331599300698 6.0765031888302 6.36361560087127 6.22331312304688 5.55000004804775 5.99133738375318 6.12895626454789 5.6238881061868 5.89850641222026 6.16737266386417 5.56313429198738 7.90668039133131 5.88806683726026 5.69620047063945 6.3103375234779 4.63686507329693 5.17795517219457 6.4854294686817 5.71776815972807 7.35566548293237 5.22374919337619 5.02610284076538 5.5437918479832 5.43001205360461 5.824338120688 5.42601168747276 5.08947956596112 6.21982734226264 5.91192485199006 5.28037780679715 7.03545243439778 5.99568320364748 5.82828219120949 7.78484857661491 6.17132827011961 7.94428423016877 6.30757797115299 5.7579450214334 7.96147858579966 5.8518958807838 6.97233037972959 6.59349856162528 5.57044397382736 6.5742194267427 5.58078705208998 5.00649851161446 6.23654913657621 6.05806205143464 6.5031651146465 5.99618230248288 6.30938825714545 6.61437351557441 5.65165170738373 5.74200056563452 5.32172854031032 8.01362957605013 6.10742039628604 4.80036886585291 6.97320154984837 5.63019559355278 7.27146113654142 5.58610144722007 5.13218323526119 6.83100741780041 5.67992789342948 6.6014228890562 6.33022400202186 6.11365443431123 6.69779787516083 6.13931912011251 6.91768652572096 6.25516964344086 5.67928296288806 6.32560562310125 6.29086996580131 6.79113374006641 6.09121174590992 5.90025415751688 7.1536075581911 6.28809100774933 5.81889310974955 6.04993429147856 6.64167185069683 6.48325107653418 5.95651688907742 6.82967767565173 6.29165350164811 5.75972120687317 6.48924824687045 5.22011355993043 6.43732372443197 2.59979625578436 6.25832832130564 7.11913724392433 5.8997396768482 6.4538373628463 5.1227098962819 4.87964051764886 6.92872392282753 2.59979625578436 5.60360233391902 5.28757475242354 6.00958474246496 6.78257352569869 6.35189405118939 6.78738769081628 6.34594949928277 5.97326351887236 6.32012420598197 6.47476296373073 8.1406166687016 6.10370954631125 5.64170402224054 5.70914600357963 5.66673584413436 5.90061541678059 5.82185179498485 5.21331425964044 6.50185653103526 5.88498862729348 6.48137770930173 6.19502841575645 5.99226497663681 5.97087504172637 5.58976495580055 6.30838425153275 6.26347295698103 5.49757461085338 6.00453051524091 7.25378512135576 5.50763378455662 6.1920394494537 5.35372610728997 5.79025059819341 6.51752961166953 7.02231324047943 6.49223890329836 6.49796007541379 5.39812002712712 5.94742018149593 5.38316292205342 7.20045821112967 5.23450090946292 5.48124777023669 5.85051305761057 5.90185094671312 5.84804060550649 6.17064995199924 6.6587189034402 6.74888796903141 5.37369077154953 6.5943767719079 6.15466796649534 6.05696720178321 6.14509491220363 6.41979439337045 5.85309656073636 5.6085295802359 5.17172098962479 5.70130221948302 6.60887446651192 5.01964453812824 5.70889088042168 5.5059756921154 6.1333631416868 6.46510776785436 6.90358055903773 6.14811156117261 5.87910304532673 6.06362759846007 6.30916928302098 6.2889931916762 5.73438662629743 6.44422379172758 5.6588627421035 6.36396863073886 5.88967548525781 7.04187612346709 4.93416751054944 6.09277170071262 6.08548500037393 5.25659175007544 5.09372811336223 5.94229866328649 6.27857304436553 4.24175702933032 6.82537211539634 6.19135182152006 5.58768360007188 6.7761951331659 5.7213121247896 8.03706235236512 6.44493085557263 5.81636445576615 5.93658550994062 5.61088024143791 6.30161968144237 5.40077598935837 5.82933290781158 5.93641436469315 5.78501614414815 6.62972326028073 5.6459491298893 5.90594975978086 6.80789981306028 5.83032302820564 7.52263914296825 5.44608858712144 5.53509137551375 5.55836937434023 6.33843383940729 8.56900903174344 6.09226629955391 5.77857475945211 5.79013049486152 5.20075716003124 6.32830330400688 6.77348693846184 6.33391903056384
Manes.04G022000.v6.1 4.00019401878903 3.70064765159346 3.78855694617813 4.96676302215314 3.59768416077194 4.60059294719446 4.5501243530717 4.2279875073369 5.3234867719242 4.86451695094091 3.59615589397252 3.48120591205738 3.73534509664815 4.0228427264024 3.67292777971638 4.02741953149189 5.08423096809513 4.25595750004627 3.91874843080912 3.89014654444277 4.71645528209204 6.92547041672307 4.6318334491644 4.84172627281117 3.53192955553866 4.11052264858323 4.6814385498363 4.88410462378395 5.12983666350516 3.86361853876954 3.56031851016587 5.93166798247408 4.39750343869171 5.13617398640887 3.90048262944656 4.14470553320777 5.1133682615505 4.34873999181788 3.54273597101275 3.68399644396397 4.20225093131504 5.49549039915278 3.99801958889781 5.08882590042947 3.9032011645835 5.28306448679585 4.5541244778177 5.68635259620093 3.35067592997401 4.04532955057391 3.47693513194931 4.58941770491892 3.63738172282996 4.43652851339569 4.11639527973144 4.31952733684816 4.92119824833706 4.4697306997593 5.56848890032045 4.07298423659243 3.25634658216568 3.77426235784982 3.5984555720394 2.59979625578436 3.81291009417644 3.66686718375227 3.16805095130771 4.52046022194206 4.98901164218128 4.30454750663863 4.03590089450128 5.34228871609303 3.65679556095408 4.68113159220027 2.59979625578436 4.21477962923793 4.6553376109993 4.60423721605156 3.94884331452239 3.10989770956048 3.77485557868279 6.12056568323936 3.58373104766204 4.74991264994935 3.97849953507637 3.4779161570464 3.05429937403947 3.50982048758402 4.28707829193927 3.98810959691063 3.24973940342139 4.63376173584494 4.22071148948771 4.53644167317166 2.59979625578436 3.844423412108 3.58191857068951 5.33276105280306 4.37075291732259 5.73294584069181 5.02693259878743 5.60536806271551 6.08875947563037 4.24180578980739 5.12862405186618 5.7781510939797 4.36776092414398 5.21782941440545 5.23379009661224 3.50485837076424 4.86529173213339 4.44147761957035 5.44049582182132 3.75675057185501 2.59979625578436 2.59979625578436 4.46526789306949 4.70213816759614 6.70875498078552 5.44636953265101 4.89781519991024 3.88469692308632 4.74538110722319 3.58497213633413 3.64249287339356 5.43447441439284 4.67263459612452 5.78467552596599 2.59979625578436 4.83753052702302 6.37699184150409 3.42111300273466 3.32469701506341 3.94159101346546 2.59979625578436 4.22400499039403 3.8399998178964 5.03899755212123 5.21479409928688 5.65453551031234 5.8163297721305 4.25379226952253 4.75848581976032 4.2994049427704 3.10567645987634 3.09448431999199 4.95028240239492 4.54593570232936 3.63950374021294 5.63881424190592 4.6243463069931 4.16736727768069 4.74022833663193 3.69803212320307 5.40509384866061 5.32299041228065 4.14959984514453 3.97532631382236 4.44041242217044 5.43038991715192 5.53885924361085 5.56363089296973 5.11663274691925 3.27009222077054 4.69442199385608 5.25842304985155 4.92804636670753 5.71455891968715 2.59979625578436 3.47527778647275 4.25695207125705 4.21939335594101 4.71332777556834 3.39684887833031 2.59979625578436 4.08193522961861 5.06953659453863 4.96108831300754 5.15652411680857 2.59979625578436 3.40966077442767 4.18203783741633 4.23356743523471 4.3462162826676 3.94451506312688 3.96126266540522 3.71588791228863 3.83815824780461 3.52618023350629 4.38132439645837 3.68435673220072 3.73210332722352 4.32731820256017 5.08580328087224 3.60015647585649 4.68319860184755 5.47783273822432 4.84820855892576 6.69144580179357 3.31135537628347 6.05114586725901 5.20475233298388 5.83343438748653 6.57572974813176 4.52911193068049 5.55304558013479 6.04605236642534 5.37953717795883 6.46398771991035 3.97840736067462 6.47715119073106 5.6142411039817 5.97763073520923 5.96381741401284 6.82039961680352 5.41927201136437 5.26765653451435 4.59581647691044 3.77728265014896 5.58768544168902 5.56538935986702 4.98861175984604 5.40876740184361 6.43962065746689 5.17108924712187 5.06548790234014 2.59979625578436 6.21785610378673 5.41775509638884 5.10195494754386 5.47986937458586 5.58966574371544 4.10877429446329 6.45299557833935 4.5493610224684 4.98005345751522 4.99727313697683 4.72965811267903 6.70170891784433 5.55572653471674 6.08830834342469 5.57878186897745 4.09780937953902 4.4402945073299 5.32090175148008 5.5105178124181 4.96349752636746 5.57785434666009 5.58627675499107 5.4121905961765 5.75025145952817 6.48910535457069 5.19451957427592 5.81720941490975 5.46883562473172 6.47245701787188 5.83224570338506 5.61848960840246 5.39124108772522 4.93187186810799 6.71506436487995 5.51914243108542 5.79442742344847 6.08974528977127 4.71337197750813 5.65770851717981 5.4348832233584 3.72609391070597 6.01386576453939 5.33742742423704 4.45342333570481 5.23776172278855 4.92025232257185 6.15177102295929 5.92135606916876 5.95742369428609 4.0519827123917 2.59979625578436 5.05093769552864 5.30056547055871 5.20179863554915 5.34821551587359 6.09886503637518 6.24782797701915 7.34920616481754 4.67583804167405 6.17749987359258 5.88524301308535 5.91659462682801 4.76793294415612 4.47874480446883 4.80205233196576 5.66511211247361 5.3035656059405 5.38877121465506 6.1538982111468 5.40064079846631 5.56470978322018 5.86178432031098 7.21173044156088 5.72626458600446 5.69507368962992 5.29182245627128 4.57380922416177 6.67549884764928 5.27368753432763 6.62857205195491 6.29150841281421 4.45729826722604 6.66292068238599 5.62810663718785 5.34054624132743 5.57891147603898 5.44826066479719 5.67068639243283 5.56335438138025 5.26664192667245 5.81615318714281 6.0007752228985 6.28173304512842 5.6450453350217 5.3594950090242 5.99935688106427 6.98228615626274 6.88799051063743 6.49119806052728 6.87414414665286 4.75038861617068 5.24417808738222 5.53601261727101 7.99810844443598 6.0704564323782 2.59979625578436 6.07535743326529 5.82931042679654 5.70527750474205 5.93190378004406 6.31432608776995 5.26645480957104 5.74563822532697 6.85585323950917 5.20192304598811 6.32628266188828 7.03277787723818 6.44768481083328 5.18341290338606 5.38138679903813 6.18061204779148 6.45406865716002 6.88039997622656 4.54583247116659 5.17607013313503 5.3817887088763 5.22098937793715 6.10332169952818 5.05521989619098 6.01446760393082 4.97984019003815 5.37878842702346 6.44916394910527 4.97115007178819 6.79698704929619 4.61135382637273 4.38930520854332 6.124508414533 6.32492782732325 6.07070157487234 6.38692935703018 6.26377284516374 5.54124848488273 6.61042132736313 6.15877504781712 5.85699188999576 5.47581851075849 6.01762533320038 6.61597868394102 5.16153163111954 5.42737170906605 6.18246229923916 6.36503185544825 5.69169931594902 4.77262177120818 6.38150639370823 5.5714296373966 7.16959462674577 6.98865134862839 7.0199682764386 5.53276984462824 5.51432539025604 4.9181193550228 7.61594120748381 6.350357264757 6.50327231685035 5.98784590099395 6.70135756047232 4.4569336025263 4.75673158623342 5.95181006737314 4.46694890166023 6.21982017345076 5.85037605742599 6.67982294993926 5.90551774172528 6.93654887843512 7.75726582477221 5.69681597536828 7.2502843099431 5.57584796100053 7.3192701461161 6.55080745791391 6.4548169732769 4.90174256782247 6.03679000802711 6.59475253694463 6.89119802910205 6.89426515498536 6.31975006205249 5.84625861198626 6.60647403469791 7.03990954136108 6.55942309019374 7.2859144758526 5.37474800473272 5.75744794722153 6.70595329227831 7.30399747349477 6.88601151002924 7.15940232736801 5.99306543996158 6.62202454515009 6.42814642961527 7.07764372559588 5.41677866052626 6.25729721929441 5.44013946985592 5.29622559643291 5.83954867699672 5.12059371886569 5.3387180893012 6.27016229680506 5.18106971824375 5.88696543069844 5.41032697185503 7.01459778018999 7.25514115751161 6.59772977588151 4.72847712096837 6.17104300627054 4.79268532281215 6.41856219513553 5.5873251764508 5.20147765334502 4.28602391322598 6.19570482437715 5.90143275146677 6.37062797802254 8.1026519943623 4.56292788681882 4.99494530541637 5.42417038177084 5.44911630249045 5.37746177120419 5.45789843945577 5.45538885705073 6.61560123986741 6.9048537676114 6.08818164945754 6.81640195593384 5.75632432544857 4.49746358015023 5.14770253981819 5.65670954045274 4.46483984299498 5.92481339839734 5.83846497815205 5.48290622114122 5.57246040291837 3.56431211964338 5.49622434755371 6.01597178577028 5.95186849397802 6.29829065725872 3.87328019098817 5.50508194937187 3.9527342076991 5.3618677904741 2.59979625578436 5.74186429661805 5.7444686150431 4.08734879059941 4.41427197300779 6.98543403677923 4.53093163962384 5.37221865564865 4.24526428880769 5.84999956009072 5.18083162074923 4.88411397371592 6.6432082285947 6.43195507860711 6.9209457865248 5.93571632001167 7.05355577307553 6.69770804474429 5.43292227668018 5.17579150294797 4.39989317147418 4.59877112699625 4.70734887785004 4.63650119685827 4.88877538362465 6.53384656806867 5.17612181270065 5.05705785626516 5.42510684457736 5.8565406229717 5.42723528304738 5.85146938561743 4.61945725433758 5.50326936118724 5.22285246533087 6.19712310509499 4.97398218422824 6.24864916334548 5.42043484616301 6.54337501852114 6.68993765485433 5.85227477477335 5.17729634499744 6.18923298430987 5.18420072457802 6.2154497754613 5.64820596483829 4.09016514255001 5.02281033399736 5.11531326117881 6.12545474326173 4.87115468946204 6.18050871068173 5.86888522762558 6.24217187291257 6.60659327926971 4.96178353506916 4.43891467282894 5.22745200000346 3.86250160586385 6.43925870622852 5.11922348329888 6.296679911315 3.77863573177652 4.90179699403899 6.57655712446369 4.55449504440304 4.81255674658743 2.59979625578436 2.59979625578436 4.52500415019508 4.51270937995444 6.01968652280113 4.49846810584017 5.07723139479167 5.67014893823831 4.05953771261038 5.4091133925818 4.03278004064671 4.56311508564606 4.39498629146805 4.75460612771164 4.152505912284 4.92815509421385 3.13901363613911 4.35037491039052 2.59979625578436 5.11504259545291 4.45404194274145 6.02110167213296 4.17740592806033 4.3746432299407 3.13903998395891 6.078393122292 3.8027405824871 4.49509867947241 4.20880543927295 3.08382354620843 3.71122255122726 3.98944698124089 3.759045560907 3.98978074833163 5.0593920554065 4.20625387689369 3.25879465846468 3.47254829990629 4.62418182417978 4.72018613874618 4.1767194212877 4.40692187021782 4.37718843670022 5.66836118067392 4.96525154018265 5.55445011610562 3.91168402490604 4.8214399509088 5.50239554050509 4.15470628938915 3.54482528760931 3.93970521812855 4.19836735611816 4.68601799551878 3.11624245650931 4.30367527682389 5.33998131128604 4.65240891376462 4.66832207899897 3.98788709816227 4.07438240549939 2.59979625578436 4.05692426810568 5.45667075841334 3.62099745099714 4.96792480518495 5.01737426195439 3.84949809909016 5.34833279091737 6.61387786803809 5.02306395605383 5.0378236479798 3.30409561387671 5.99159582542454 4.08737162413942 4.34408491439851 4.98574003949392 4.58212374922458 6.29363301620946 3.50978775222963 6.21674686434991 3.35469425889052 6.0718168977951 5.4159613188666 2.59979625578436 6.32395090067196 4.5250600410798 3.79526355007221 5.69004887671975 3.59353171185912 4.63580883323195 4.26522745117087 3.81894487985072 5.76099874708097 4.35998141433503 3.97274571856209 3.29367264049087 5.16852811703316 4.32376094629444 4.39565414980959 4.64699933417063 3.25006177786541 4.17640684273032 2.59979625578436 3.3686302546408 4.69560245837606 3.32868425701424 5.44713179717359 4.94210750422065 4.09738380749577 5.10578586767213 4.96402795960859 4.35135373117157 6.27183198278351 3.91213386020351 4.52051683132016 4.12953993110064 3.79683763774449 3.88087147557617 4.17090098132727 3.62252958116509 5.74123680028628 4.61765432358983 4.90311196611099 6.1861764156178 5.17386773493545 4.10881848446767 5.16553054516106 4.88595735866204 5.86810563312966 4.25731352856782 5.14773102012118 5.37325073172936 5.18787564999088 2.59979625578436 6.25281565944146 4.79587404593374 5.2768002161143 4.9112504566025 6.02025357578236 5.68406759423873 5.91131149697834 4.52352929940721 5.07496881439487 5.23665576142737 3.23023422384682 4.94137601343109 5.00173496876069 4.84615530878947 4.33540133591835 5.00991970171423 6.2473582871956 6.21888725591939 7.16401757324099 5.59204743599119 4.60852325236397 5.03568531108999 5.22569720438607 5.85975631015978 4.92986226195819 5.71567699602115 5.84995405497493 4.3805493214814 3.68182989929518 6.45652492652837 5.62160454911854 4.85281783325322 3.73622950798864 6.07513753391868 7.36118893733316 3.70634912023239 5.48773815121512 5.69779603440679 4.94041652415487 6.70502308819227 7.3739799515009 3.37724948770933 6.57344036077714 5.08333886790613 5.24867607073539 2.59979625578436 5.50602691650699 3.61056149362573 4.44509448050585 4.82659935203127 4.8152089230469 5.92144433697537 3.55618799594527 5.68900641510714 6.75047865893074 4.69165538016333 2.59979625578436 2.59979625578436 4.39978196547875 4.48611201207633 4.23485718642711 4.38907894129213 3.32706199532729 5.50994373763005 5.27030530762629 3.76016028022053 4.93768036927898 4.49217905631168 4.4561292997115
Manes.04G022100.v6.1 4.83163011852923 4.87749585337859 4.93134227415523 4.03424083610899 4.75818152576086 5.11808999588929 3.69688139237258 5.86474775855709 4.31387293190585 4.64437088272223 4.64954709863852 4.62269819367118 5.36739647958109 4.67826395459256 4.13386566620745 5.6440902812751 4.74732202935507 5.05673170833259 5.40868001795604 5.31091264058089 5.51678827383373 4.62469494447679 5.58446907529791 4.95420982769064 4.08246307177155 6.24180773051846 5.18475769679372 5.6375977784354 4.93101234886905 4.62529979767761 6.07328106353623 4.85657376386915 5.37075684083652 3.89658382523521 4.08643227781096 5.6320086124653 5.22977046003805 5.84014490470734 5.34824383107674 4.2613320226964 5.5858101254535 5.51467176917753 5.0238425439155 4.52794582638383 4.38944592065979 5.24191595518531 5.17430605669338 5.6602290594109 5.03733785562519 4.73405483180566 4.66142168899995 4.7439603633091 4.51002705003182 4.34285777227897 4.11639527973144 5.97086900098398 5.10091965252782 5.37992999994492 4.67978478050335 4.15475930425483 6.50638533431572 5.68099387231846 5.61936895792629 2.59979625578436 5.73459146658736 6.12358408301613 5.44872924804385 5.69501632216992 4.59688339934459 4.94419970993944 5.91674980632326 5.2157884080846 6.02556718438138 4.68113159220027 4.35439551718836 5.34707435834958 5.07210904703815 5.00761199249358 3.57044147755019 4.50855242753068 6.17312651173213 4.95685305881745 5.79236750880062 4.65999582256521 3.97849953507637 6.14287162166582 5.87816307340359 6.0119262716813 4.58487909503064 5.43392157087712 6.11167904602078 5.23807669796434 5.83356808700761 4.19478369902351 2.59979625578436 4.91157490528551 5.65306639390992 4.33427195750701 4.72909417749251 3.87799114124601 3.83555055270904 5.0138747737394 5.30124296495483 5.16879144405361 5.12862405186618 4.0149937546462 5.15204466475066 5.11615985056915 5.80145721302459 3.6394512499023 4.04228330761357 5.46720031780715 4.74569516228998 5.32152951514126 2.59979625578436 4.18967018362555 5.02648293336829 4.78493602633662 4.87978138744958 3.74712202708874 4.0845396550124 4.42919842172237 4.41680539037944 4.66489414993974 4.46137613921194 3.52116708325194 4.19815411948421 3.80456736897007 5.0046027953583 3.79938721868522 3.19609879642221 5.51190622078988 4.6266082385449 5.3246326236891 3.57679875354605 4.12814473248118 4.77895902605448 4.55760378919149 4.85693801717123 4.55804437148016 4.53880352454268 5.27807730291715 4.29713455256742 3.86798002802846 4.81442424437394 4.16989900314409 5.24002811170421 4.95740568422719 4.96950967305542 2.59979625578436 4.7434366805085 5.07535052653677 5.00175248806398 4.42423552295148 4.3474163313561 4.42998796464657 5.30031813123535 4.59106058904831 5.28733216826858 4.57202156773152 3.96650269055816 4.89324543161064 4.47833843789523 4.53584095163051 4.74920434809652 4.17506816620075 4.81641917716865 4.53145890799324 2.59979625578436 4.6579735981826 3.73666685613292 5.22571795388063 5.08308142471467 4.40191441357335 3.81336031802539 4.14229331024452 5.22695862031579 4.84384907944829 4.62508417498033 2.59979625578436 4.83199850311739 5.32057186310626 4.92392291142106 5.44712457175927 4.67855160346014 4.62951183180428 5.71171983482611 5.21912219892661 5.06358643157275 4.57403692672625 5.02398659135111 4.78850637370139 5.50944748830977 4.41169531243021 4.89970474923812 4.01220060360045 3.86328368237572 5.45208017209715 4.52697862196006 5.29564332237744 4.70265421236165 3.92248848061779 5.37858090623557 4.43405903603504 5.11290992312861 4.46404324423256 4.22464656679446 5.57240301741061 4.48300121889952 4.28256263227329 4.39033472217434 3.92500810131871 4.48279764071502 4.24869208935473 4.56000498991878 3.91750716661443 3.58798918021776 5.04768962806039 4.22440829113689 5.08454118675387 3.87159317967938 3.64928652565358 5.34358657616132 4.65541840374887 4.56628695974774 4.93423773241194 2.59979625578436 4.5959366869236 2.59979625578436 4.94021148923929 4.37379423760543 4.26700297788997 5.17429705703158 3.94044672350216 5.45503000579248 4.1987481099324 3.70003596039261 4.84520234234722 4.00536962002532 5.34583010423122 4.11873753901426 4.27300551928483 5.86437089296433 4.91385659239983 5.34658126589735 4.34679367264773 3.8473302820013 3.79618540511458 4.54270422224174 4.24453618817852 4.06229481865297 4.09363250266246 4.47509976526871 4.46097660530446 4.57142250538112 4.2345491592743 2.59979625578436 4.70136139707782 4.56937232494758 5.82179341402993 4.31030281716262 3.81285093634252 4.72592872549024 4.15328094617112 4.71337197750813 4.57737617827861 3.95531090289148 5.33484388587499 5.07797981273831 5.47570894322809 4.60705706087789 3.87221686931248 4.87581844245008 4.4386062535767 4.95230374520038 4.33338898678877 4.1113167925986 2.59979625578436 5.80047894455779 4.91254459810397 5.6939415945903 3.9711913968225 3.94850587401253 4.18132721863336 3.8576577601785 4.70722368183999 4.29255672596955 3.85678697401281 5.50426251213285 5.0026752787536 5.19908392417808 3.79844177946721 4.36794739559068 5.45212862408711 4.77335547679316 4.93552091784888 5.47575413484643 4.44102364689995 4.63495191255349 3.96708738574438 5.03049716977845 3.95677606453254 4.49085933145692 5.27600767210727 4.68782954177222 5.27368753432763 3.88996621266139 4.40424514600529 5.62596296381786 4.38567646318309 5.56578482155897 4.25378371594889 4.63861855199785 4.45536020540528 4.00050168310688 4.51810551460342 4.27292191287345 3.63892444229326 5.40939064719546 4.38629188233266 5.04203113881781 5.09800322792262 4.89135007747943 4.84691576190795 4.53940249462993 4.69062408306534 4.34287252424225 3.94015693958375 4.54791539867778 4.51320655967709 4.77597616273531 4.08998640763824 6.28297791613009 5.46918155584715 4.08680529367878 4.50084701900572 4.38780731968809 4.20049541653747 4.60115349631999 5.0848260634621 4.86113744080512 2.59979625578436 4.28037106334047 4.91749164706016 4.15487466269309 4.5616652864865 3.95982811261332 3.72640000002685 4.52452370714701 3.80344562113846 5.09165806693915 4.11899073244088 4.20443824473383 4.56372556906621 3.86008212595198 4.52561882532054 4.28787025288968 4.07059953634987 4.88949364088859 4.60209326505873 5.06097039329998 3.09467911820702 3.66470869978415 5.53177534158218 4.19799135644124 4.51384744008931 4.68937138092221 4.3996261158246 5.30969590382675 4.83028291050932 4.94330327211487 4.11053185892905 3.91103305147773 3.78557590897218 6.05568462117708 4.97549146172689 5.55996250539503 3.39847187901467 3.96948602833628 5.24277425613784 4.95782263726286 5.31600308968472 4.06685169034419 4.21903534029838 5.3906672476539 4.9534892142537 4.79717403885434 3.9337463391627 3.8234705398892 4.87747097995658 4.65734607208577 6.350357264757 4.04701179786689 5.98784590099395 4.98046489117919 2.59979625578436 5.01171200605717 4.0636768507089 4.01912114766632 5.20163370714372 4.63920105073132 4.97359512008822 4.44869885102738 4.93533666761736 4.99490356022736 4.66129711155231 4.74758252348221 4.48088949407945 3.73805869531567 5.47427941983539 4.29149192570018 4.99716473128795 4.87988838936719 4.09117035887874 4.85203947466743 4.41508978927913 4.93137426018782 4.18858767721428 4.68191239180764 4.70989200295298 4.48303810929885 4.8872432887045 4.89719802750272 3.84647826998199 4.39693690307709 4.26222110761596 4.81775922738492 4.05481899246946 4.39352845089056 5.22795114133872 4.66707046195628 4.43477407984214 4.56547778284764 4.51901510537562 4.90134837809709 4.59524090790622 4.27683660759193 4.60273130965232 4.78154290860551 5.37089402776143 5.02053622334337 4.58120546137754 4.07875080330696 4.88718347066629 4.11623860520924 4.96396342916975 4.80184811350308 4.32196630369435 2.59979625578436 4.94922348102205 4.76360192993697 4.65210703950478 4.541624938054 5.09828085567226 5.74893659067176 5.27851622508249 4.8876346076107 5.26096271278492 4.27639708117753 5.52870844960205 4.60005831362379 5.5396707670454 4.73039417858898 4.82046107892288 4.71034045717167 4.21181239857201 4.27665311222145 4.66826960636922 4.16529237871497 4.89482073141473 5.27481501235871 5.10090046770084 5.60778255165689 4.81982449847577 5.06377589075699 4.83875868955911 4.50994667846777 4.79011079475107 4.44006487115558 4.32446294682667 5.16141315891524 5.12101666674285 5.37388690615437 5.25095363223028 4.3471033629926 5.12877388407023 2.59979625578436 5.26413049332113 4.544017298905 3.72925921589969 4.27228636303956 4.78781224177098 4.35893719950545 4.47292355178268 4.38543725674966 4.68570108919637 4.74578912021287 4.6891631188841 4.70334365877446 4.39510104592259 4.90273180478721 4.46966273380795 5.09303860419685 4.97295697075854 3.85813757889308 5.38012360671228 5.16065442316318 4.97215646814327 4.941953543787 3.9303733531365 5.38192616655228 4.70556285380356 5.0410814046062 4.06932102243263 4.54867696143956 5.99564182128297 5.27870691374734 5.36161626645853 5.04894140090002 4.13762696974401 5.59067476462932 4.59305654243242 4.40569546750971 4.01686376162975 4.26531793183783 5.13632216302719 4.85835365022028 4.98153723500313 4.36958687822813 3.61372050619766 5.70295044528204 5.02282265868811 5.56495431937684 4.39023932548587 3.60655312067859 5.93262815520155 5.03721557386411 4.22065771998121 3.63587797056122 4.33081415185274 5.97236643149392 5.47165384137719 5.07372310686619 4.49988280544311 4.32304567023618 5.24307373286572 5.18601871195034 4.65446972875216 4.66720664445413 4.22619283430407 6.19714962798221 4.85011030237057 5.0249932256767 4.69071298367859 3.2328387430116 4.76774504833842 5.67160350201204 5.0775949885399 5.27208966394345 4.6711121758506 5.88811981764584 5.18334664978282 5.41677338117394 4.94810103140986 4.55708201951605 4.91898846324763 5.15436029875462 4.71035925016517 4.78290624809597 4.03488729572336 3.77941758436022 4.74835640209391 4.74399541057762 4.87290653282719 5.64084735972222 3.78906326114918 5.57900626901066 5.46596920696739 5.33431642419096 5.07825531006054 4.8430709857834 4.40904415968778 4.20880543927295 5.0152355689694 4.38901138295444 4.09207339606857 5.04587514022709 4.569313792063 4.69951179470316 4.99014883134464 3.72261112057527 5.31422820833235 4.70477758915399 4.85553184670136 4.66258939390511 4.03322107445089 5.37740178579213 5.32332606293561 5.33749521832387 5.1003482247605 5.31573939093883 5.3848319310607 4.81998584925707 4.94779133502397 4.69955162925969 5.001637896432 5.06082967706806 5.05050523977063 5.30224459221087 4.39569363555179 4.15074057416713 5.49536641471847 4.50127648475874 5.51900843645954 5.18703492119976 4.31105357915929 5.72567805599832 2.59979625578436 5.83477426253992 4.86118555750903 4.36786708975117 4.65453403509598 5.47291254912977 5.98321986967509 4.73339472918344 4.37127216161527 5.2354993661784 2.59979625578436 4.9068237253155 4.24245866013066 4.98574003949392 4.30847730210854 4.46039545678925 4.86512214943808 4.20011875794382 4.69999303089446 5.59967726685854 4.54329224685563 5.02890370927168 4.15904493162123 3.57609868205969 5.18787995393214 5.33109679413768 4.99612678628184 4.41050221097096 4.61836078385238 5.01896798727679 5.23592175388433 5.28037944738062 5.35081774423757 5.08374896760459 4.52070971416603 4.42257636027881 4.8956933559896 3.95552220940788 3.70818606824984 4.74028021996616 2.59979625578436 4.96432159564004 3.62643403330102 4.16858662689226 5.21689957395349 4.94210750422065 4.76833276928156 4.6050017705169 4.14713782646538 3.87399547710154 5.01583944196959 5.02142920155187 5.13113101574401 4.46559348963787 3.39597509573417 5.52423131210846 5.19921596810483 4.49601149518131 5.12935100196177 4.14618106881104 4.77778040338808 3.60435513579683 5.29195803602778 5.36374954362862 3.77818253122674 4.44509431108719 4.43484111888996 5.38130462075832 4.61758077467712 2.59979625578436 4.40957579783357 5.43284111539091 4.94156638187161 2.59979625578436 4.17830683294313 4.77679392947842 4.32082125737398 4.50327051380476 3.61692676086504 3.95530122265723 4.79739005845367 3.48287750794055 5.16172580560732 4.67429581607588 4.55910805701082 4.600519775268 4.44153339838353 5.20884815772509 4.00553713877279 4.17443433286362 3.89949653170754 4.66837550367895 4.29626661783251 4.53336521219959 4.48734180026031 5.41268350528487 4.18231982885692 4.97828310841823 4.98505073114654 4.99601345587389 4.84338711233038 4.28889692906603 5.17130707389056 4.26571130807168 4.33666431682048 4.97875319061704 4.48415425323522 5.609304170285 4.34286807059556 4.29670670668745 5.07189137794717 5.00055228320798 4.92425672829926 5.32415234277675 3.54449289306235 5.38291417255788 4.89479369880442 5.61088024143791 4.82843802177816 4.71253122537684 5.02465248930599 5.18831644913458 5.45531454615924 4.03854513884636 4.83384556413765 5.11682154101333 5.44403848952583 4.92951629868146 4.51729558238497 3.22438648604129 5.55754416717523 4.63476001896749 4.95208308907422 5.94947256732836 4.7262545983764 5.06974014224691 4.25652890734218 4.51943894759202 4.79723269235506 4.20043975114315 4.89640736332091
Manes.04G022200.v6.1 7.75887128588273 5.05501740459808 5.91884902626224 4.75605986906323 4.21704922099307 6.7338040871218 5.08872619844987 5.86474775855709 4.49227912925741 4.03643567027412 6.81852978496309 5.31438066975928 5.57672225917552 4.67826395459256 5.02533723258825 8.16915275273468 5.15672233323524 5.40690247268181 4.40967754955672 4.71530009844949 7.11472390815068 5.19536954165648 5.96140108981257 5.00708268551131 4.56504331854367 7.28519972212743 5.42887164882368 5.13816834468192 5.59576356707271 4.27120870701631 7.50763287693224 5.28387772167909 6.10761292052434 4.2108722004467 4.38590499291156 8.790632233382 5.58807586272022 5.41080024781407 5.34824383107674 5.83861385641364 7.06270369829051 4.63693521010155 5.52984966370136 4.37899251711219 4.53906548239374 8.04983552566351 5.72281373156177 6.33818154085614 5.18209230412044 5.6362482542043 8.30842514394278 5.76675463976348 5.92157408338167 5.3634842546843 4.11639527973144 8.78420099615255 5.31820570012602 6.64149164861406 5.17006950385315 4.89913122379 6.56619722732671 6.15028153762796 5.74836135802779 5.50880681331723 4.85984634985312 6.85692548564558 4.95155832260573 5.43902428825675 4.98901164218128 4.81152783008458 6.7468520902536 5.84418629011156 4.88724762584687 5.36305375509599 5.37935167739317 7.65441783261261 5.76131394469027 5.79984021651947 4.34228907366365 4.55973651642721 6.42711524333414 5.01281322149985 5.19049557503194 4.74991264994935 4.37894535409083 6.40334361362791 4.95214723689953 5.19674516829205 5.74738553815452 5.14263329452129 6.59739555436237 5.75459583559767 6.30050046126464 5.0935671432934 2.59979625578436 5.13213617046575 6.52372669072952 4.80483856960665 5.8239463316714 5.30020062213073 3.54572385788315 6.53056692357972 4.90584593143126 5.24958923326173 6.38223026684978 4.48029013226835 7.06107754026949 5.6225283106037 5.55430769625001 5.01576849213216 4.97421256687463 7.42563717987533 5.8410744870153 4.51424071057971 6.50626143573854 3.54772472454507 7.58005043261031 5.25361909162249 5.47642817801102 3.98810965753994 4.38370706225184 6.49907908370636 4.8256645545489 5.79540064308193 4.64284561767204 4.70376695194756 5.7618637962919 4.7229364053231 5.23070429151555 4.63503057071612 4.66576453313651 8.68530648636072 5.19571661177661 6.18737754451787 5.92156345125438 4.39505529182034 8.54680280123011 4.80182580265147 5.83751791530506 4.55804437148016 5.83809372689127 8.30552331041098 5.2028800334691 5.58430988490541 5.34292791872239 4.23320332718886 7.71323053040192 5.404738748308 5.62969281925025 6.11378370169449 4.6243463069931 7.70177890651537 5.43395686620018 5.42514222080312 4.18006080250649 5.02745918059605 6.95219027948094 5.18989112512827 5.40752909400371 4.52059564269678 4.71999931948755 7.98497217271517 5.54791062283065 5.24022344963702 4.74920434809652 4.78324916144624 6.6225552905194 4.87926022286088 6.05100434830062 5.09009765502931 4.98979305390464 7.16244283465065 4.75990864082742 5.9425858979266 5.42994728005004 4.90377552911363 6.85926635516809 5.23138189556226 5.3972684880234 2.59979625578436 4.02089228220235 6.7293322767375 4.84119820392975 5.69936841356643 5.20359418158598 5.1000499481157 8.76249398347684 4.93086893829399 4.49608739508437 4.86103172678541 3.09391014913098 5.45442537951652 8.4080849639619 5.08580328087224 5.77283841102803 5.51312551257303 4.09135630830407 8.81596488266742 5.29905044364049 6.49934307366258 4.86335106600745 4.52437872499994 8.64074572164947 5.23483003816009 6.05539047982858 4.9573432374501 4.47877258172174 8.46953235774756 4.9734815873513 5.92851613281497 4.54001079764501 4.851641799714 8.16086024753996 4.93529050072105 5.65714135976333 4.98424820283019 5.14911459047735 8.40390657886691 5.50633904346967 6.01769649461718 5.5910872284204 4.39980636206931 7.62524967374105 4.65541840374887 6.41203000234338 4.43675566404838 4.31843382324052 8.55174279996548 6.73099770965066 5.95571327417044 4.66847920244415 5.09979400295268 7.60150514439954 4.53543059756484 6.01597176390137 4.7685316642112 4.7778967044641 7.13249000447236 4.10898905095763 6.10223853683035 5.47359799175674 4.75254377692116 7.70111495432363 5.06984887586118 6.4274384309734 4.91302517938145 4.52791238578203 7.194537237186 5.45896339198581 6.05959183622081 5.04669394627697 4.8375347443669 7.13273381002722 4.64042668928219 6.82423485671077 4.81366704414057 6.32025749464405 7.12311480723418 5.29555662618981 6.94917000173907 5.07719330398159 4.65580711477489 7.31004554004122 4.71096735848216 5.9408790748316 4.72053644881687 5.09057338714926 7.3867319515372 5.00150916072942 5.64099106866914 4.60705706087789 4.2318785933238 6.82074997429862 5.54569773522805 5.42344088632503 4.4794016362086 4.98202494547899 2.59979625578436 7.38236890051043 5.1074811612456 6.74360857218577 4.59039528706094 3.71368014863504 6.24782797701915 4.32999551397278 6.28642459353349 5.2642809746606 4.21280088862039 7.09064014685343 5.32901784326181 6.20327078444284 5.95818172279985 5.26041089232641 6.46309614849673 4.72656859389866 5.6655147910306 4.04816312576133 4.33491474629155 6.70152932181294 4.70663635402328 5.96201654252517 4.57089772062413 4.17704803998855 6.62757090902804 4.37256202401622 6.50700605910097 4.90145177247992 4.77897094289441 6.8071969632508 5.94440066092004 6.95417190597026 5.16851897472431 4.97994695899934 6.2554925375326 4.74497281638233 5.52437254357292 4.50121940175488 4.88178887290621 7.21028180268177 4.9105482813054 5.87047709047441 4.67817418399938 4.98809721236678 5.63181546295854 4.71475538785693 5.84575859484747 5.08101288255378 4.58111107447938 7.20701085989897 4.85089062593842 5.31525851583178 4.32185540824269 2.59979625578436 6.99264509542343 4.81108873289546 6.06764437829493 5.00500714978119 4.42103653890399 7.70268073500742 4.76720759114265 5.14390487049502 6.24496041229669 3.96591255596935 8.09975638337536 5.10053056849728 6.58670947909733 4.6080964384032 4.09628244914086 7.86162781874598 4.6646244759206 5.74693022030884 4.04709136331091 4.49095375288385 8.85911704185835 4.98458629921508 6.00783891930939 5.78810635440698 4.48139346327606 5.87863907133932 4.34673173643139 6.51465718045824 4.7327595099697 5.23422522778171 9.47316014550881 5.48476247664218 5.85976640829793 4.48582666147482 4.70221076049857 7.89947892414945 4.67348432871763 5.29614360104637 4.83943248179529 4.58481702534068 4.03356320231503 8.1892524979422 5.48409059909644 6.14314234389678 4.73472572946122 4.51241665733803 8.32638826422603 5.81043215580907 6.71198603966679 5.47443709476872 5.28198270947651 8.52765985491704 6.27303204160871 5.96668040806205 5.50734347696971 5.15209438764969 7.27065948520894 4.75735171369379 6.8664971313568 4.38254488010661 4.92523310772865 7.0726709523447 4.4569336025263 6.36438144766921 4.54481408285063 5.05594102021092 8.29316341463564 5.54449068187073 6.37267177815716 4.34224166347073 4.4249266853067 6.30670079267726 5.30742529430905 6.13501482293025 4.85948401700328 3.9337798867736 8.40240585502439 5.48027280998018 5.77320241562628 5.07192345970017 4.80256159538365 7.55732939528537 4.74343952678176 6.12209357905542 3.75016086611143 4.94966078002138 8.0878948536987 5.39731521421881 5.62136710816875 4.30115773173715 4.77016672713281 6.20890332798752 5.40181131251908 5.56056211144678 5.09672144988387 5.06052884256812 6.66686549622793 5.69269588124093 5.90344698348408 5.24887303995644 5.38179223361933 7.20682982442942 5.22131947500438 5.27209307971098 4.4815661410886 5.30008217763288 8.69945371622612 5.52726947848392 5.99980045539375 5.68262013005968 5.47777252595885 7.65282236738697 5.48343506624737 5.32640104279607 4.86861545120893 4.44031529644625 6.31328033489338 4.64871620228471 5.89620563377223 5.04539567583948 4.73446215196151 8.32674344123996 5.50036484265425 5.89546170250638 5.89708816297683 4.86621392480496 8.1135288355723 5.55947280039221 6.8291991276271 5.44015691156705 5.32215403867181 6.78581789098689 4.11655064840421 6.1362757311085 4.88301240506072 4.60780961642945 5.84368823259484 7.58497753229456 5.44915239371151 6.28264273229573 5.26432066676935 5.31838813062565 7.10552624466186 4.79430452672332 4.62618026646727 5.35395920844383 4.32446294682667 8.10172748864172 6.07357492485874 5.84975078250485 5.58954233507812 4.55200129550066 8.27116664798354 6.3811581025713 5.67558718924061 3.8819948567444 4.47221571843909 6.7824536947074 5.28491510811317 5.10541295943916 5.03570908677624 5.61835613659917 7.54713813871685 5.93424802614834 5.16871073541656 5.00311285977153 5.28182437231285 6.34705631502578 5.14745730404464 5.58419565169261 5.6680081592965 4.51037076857819 7.66120814263805 4.68442931541219 5.84936754197098 4.57200466637439 4.36569719468733 7.77412557479074 5.60276502752787 5.23892905373987 5.09491590642452 4.490756795485 8.93983995341986 6.03721280627214 6.25540114275216 5.8868272493026 4.74580561976504 7.96548870380535 5.35151283492648 5.64563869086108 4.67018244717082 4.94334780068956 7.56864472984206 5.22012109023241 5.50235058394482 4.83476020590626 5.21451045969056 7.67302052044048 5.3295090210382 5.90594738323827 4.83279713047983 4.1948891063236 8.07261577672838 4.96156896755261 6.02988040722492 4.69684545549118 5.08613621905098 6.90852242357622 5.52059610034684 5.30377285046225 5.3458449607701 5.08444979468865 7.30697110015792 5.30916113641858 6.84512407604177 5.83312299119114 4.75590792208516 7.65776267855601 5.51540591131386 5.6180177158894 5.02692891976023 4.30390066362582 7.39858474726644 5.9816010413149 6.14576142936507 4.55371699138189 4.35129425269956 7.42723980968575 5.82986919402815 6.2236888234928 5.28887677705015 4.8517962889677 4.72337810670816 7.11615031494141 4.71035925016517 5.88626474772411 4.81652432536836 3.88534946764482 7.91707139506786 2.59979625578436 6.07922550701241 4.61800737911602 4.98475706750264 7.1094531748446 4.81442750052972 5.6169211032546 5.07825531006054 5.008493068571 6.2846975561587 5.17683935183311 5.30128941502195 5.00649851161446 4.91340200004958 7.50158017713666 4.9634709050791 5.29969847041398 5.12973796517593 3.72261112057527 7.31651451197916 5.41472256641808 6.32077363690274 4.81434073840013 4.75465488255646 6.43582651631031 5.57818144276043 5.18076410770293 4.15474639527272 7.20804577233115 7.38176453131116 4.57643674278676 5.95203980679083 4.93985732450225 4.08572846250385 8.11229299007967 5.23646070990876 6.40443995102919 4.63660660576892 4.7077430491288 8.74723319550999 6.21127273352756 5.75086998071158 5.69169164596758 4.9095590167807 7.71712450573542 6.26497647261464 5.97344578841236 5.51051265651675 5.36986730923357 6.97799697317996 4.77283833921899 6.47103055563691 5.21678880130161 5.27684838800609 5.11442485707068 5.21631662540804 5.47478092445524 4.88869387524017 4.98574003949392 6.522025279807 5.14946080471239 5.8997396768482 4.46028077772416 4.22053982068854 7.62620104045138 5.3465003488626 6.25911551928993 5.1433921407372 4.58817124990473 6.37992567798028 4.25857269511336 5.34112354938318 5.30840405325467 4.19487936508927 6.74771576045419 5.07816234245339 6.09626203039526 5.20027221940222 4.95185978795537 6.05023776556244 4.32376094629444 5.90540928935529 4.23331800536036 4.00942744569759 5.68245075910313 6.50185653103526 5.04641143067455 5.35183885587488 4.58672758291294 5.21689957395349 6.63313892412046 4.99281489392205 5.55199442740342 4.60317222226783 4.10371469290855 6.48451783575422 4.31838416587137 5.49322920159568 4.20483192097211 4.53364218520728 6.65161150299035 5.07019353733392 5.82212311413538 5.79944639447987 5.4123632661491 6.94956321772422 4.90035361342645 5.9189088906478 4.53898403187253 4.48898384036161 7.10844808737201 5.09401626130251 6.13707695455993 4.23867587591997 2.59979625578436 7.06283166355237 2.59979625578436 5.29751371497355 5.96501318606564 4.97389507045831 7.44602286020455 5.40235990594817 5.93292654160066 5.51926752437571 5.2109261433615 7.92622377799653 4.57660686134531 5.00680250375064 5.41305062482472 5.40007766860502 6.85667769417475 4.62992610855895 6.04539559302196 5.25313575882273 4.83501964721298 7.94836806809374 4.94694854862914 5.06929446051424 5.68832059194802 4.90737346267291 7.01749060811356 4.45668542427955 6.0626208133708 4.4309529457229 4.80430730884776 6.80522423132749 5.00556898226919 6.27063087699472 5.46264592373216 4.33666431682048 7.57905831589123 5.80254206381505 5.4507682930712 5.11482335773514 5.42906953491781 6.8623213673884 5.34593259264867 5.7213121247896 4.10445691151125 5.53438824782927 7.43294309153425 5.2034303896283 7.63973812374382 5.24973414732464 4.35013301017844 7.82267412035695 5.88925205683422 5.8911034598628 4.49121064882361 4.86280323238381 7.44133066331731 5.44403848952583 6.14781002567253 4.07186612216576 4.3742509044403 8.60045929975294 5.92908501671314 6.39547857570432 4.73430425828679 5.01007045328116 7.49048553359411 5.01061154095595 5.26591650696371 4.36006082777964 4.0599222907504 4.51324464660254
Manes.04G022300.v6.1 2.59979625578436 2.59979625578436 2.59979625578436 2.59979625578436 2.59979625578436 2.59979625578436 2.59979625578436 2.59979625578436 2.59979625578436 2.59979625578436 2.59979625578436 2.59979625578436 2.59979625578436 2.59979625578436 2.59979625578436 2.59979625578436 2.59979625578436 2.59979625578436 2.59979625578436 2.59979625578436 2.59979625578436 2.59979625578436 2.59979625578436 2.59979625578436 2.59979625578436 2.59979625578436 2.59979625578436 2.59979625578436 2.59979625578436 2.59979625578436 2.59979625578436 2.59979625578436 2.59979625578436 2.59979625578436 2.59979625578436 2.59979625578436 2.59979625578436 2.59979625578436 2.59979625578436 2.59979625578436 2.59979625578436 2.59979625578436 2.59979625578436 2.59979625578436 2.59979625578436 2.59979625578436 2.59979625578436 2.59979625578436 2.59979625578436 2.59979625578436 2.59979625578436 2.59979625578436 2.59979625578436 2.59979625578436 2.59979625578436 2.59979625578436 2.59979625578436 2.59979625578436 2.59979625578436 2.59979625578436 2.59979625578436 2.59979625578436 2.59979625578436 2.59979625578436 2.59979625578436 2.59979625578436 2.59979625578436 2.59979625578436 2.59979625578436 2.59979625578436 2.59979625578436 2.59979625578436 2.59979625578436 2.59979625578436 2.59979625578436 2.59979625578436 2.59979625578436 2.59979625578436 2.59979625578436 2.59979625578436 2.59979625578436 2.59979625578436 2.59979625578436 2.59979625578436 2.59979625578436 2.59979625578436 2.59979625578436 2.59979625578436 2.59979625578436 2.59979625578436 2.59979625578436 2.59979625578436 2.59979625578436 2.59979625578436 2.59979625578436 2.59979625578436 2.59979625578436 2.59979625578436 2.59979625578436 2.59979625578436 2.59979625578436 2.59979625578436 2.59979625578436 2.59979625578436 2.59979625578436 2.59979625578436 2.59979625578436 2.59979625578436 2.59979625578436 2.59979625578436 2.59979625578436 2.59979625578436 2.59979625578436 2.59979625578436 2.59979625578436 2.59979625578436 2.59979625578436 2.59979625578436 2.59979625578436 2.59979625578436 2.59979625578436 2.59979625578436 2.59979625578436 2.59979625578436 2.59979625578436 2.59979625578436 2.59979625578436 2.59979625578436 2.59979625578436 2.59979625578436 2.59979625578436 2.59979625578436 2.59979625578436 2.59979625578436 2.59979625578436 2.59979625578436 2.59979625578436 2.59979625578436 2.59979625578436 2.59979625578436 2.59979625578436 2.59979625578436 2.59979625578436 2.59979625578436 2.59979625578436 2.59979625578436 2.59979625578436 2.59979625578436 2.59979625578436 2.59979625578436 2.59979625578436 2.59979625578436 2.59979625578436 2.59979625578436 2.59979625578436 2.59979625578436 2.59979625578436 2.59979625578436 2.59979625578436 2.59979625578436 2.59979625578436 2.59979625578436 2.59979625578436 2.59979625578436 2.59979625578436 2.59979625578436 2.59979625578436 2.59979625578436 2.59979625578436 2.59979625578436 2.59979625578436 2.59979625578436 2.59979625578436 2.59979625578436 2.59979625578436 2.59979625578436 2.59979625578436 2.59979625578436 2.59979625578436 2.59979625578436 2.59979625578436 2.59979625578436 2.59979625578436 2.59979625578436 2.59979625578436 2.59979625578436 2.59979625578436 2.59979625578436 2.59979625578436 2.59979625578436 2.59979625578436 2.59979625578436 2.59979625578436 2.59979625578436 2.59979625578436 2.59979625578436 2.59979625578436 2.59979625578436 2.59979625578436 2.59979625578436 2.59979625578436 2.59979625578436 2.59979625578436 2.59979625578436 2.59979625578436 2.59979625578436 2.59979625578436 2.59979625578436 2.59979625578436 2.59979625578436 2.59979625578436 2.59979625578436 2.59979625578436 2.59979625578436 2.59979625578436 2.59979625578436 2.59979625578436 2.59979625578436 2.59979625578436 2.59979625578436 2.59979625578436 2.59979625578436 2.59979625578436 2.59979625578436 2.59979625578436 2.59979625578436 2.59979625578436 2.59979625578436 2.59979625578436 2.59979625578436 2.59979625578436 2.59979625578436 2.59979625578436 2.59979625578436 2.59979625578436 2.59979625578436 2.59979625578436 2.59979625578436 2.59979625578436 2.59979625578436 2.59979625578436 2.59979625578436 2.59979625578436 2.59979625578436 2.59979625578436 2.59979625578436 2.59979625578436 2.59979625578436 2.59979625578436 2.59979625578436 2.59979625578436 2.59979625578436 2.59979625578436 2.59979625578436 2.59979625578436 2.59979625578436 2.59979625578436 2.59979625578436 2.59979625578436 2.59979625578436 2.59979625578436 2.59979625578436 2.59979625578436 2.59979625578436 2.59979625578436 2.59979625578436 2.59979625578436 2.59979625578436 2.59979625578436 2.59979625578436 2.59979625578436 2.59979625578436 2.59979625578436 2.59979625578436 3.06864531641847 2.59979625578436 2.59979625578436 2.59979625578436 2.59979625578436 2.59979625578436 2.59979625578436 3.35219443992066 2.59979625578436 2.59979625578436 2.59979625578436 2.59979625578436 2.59979625578436 2.59979625578436 2.59979625578436 2.59979625578436 2.59979625578436 2.59979625578436 2.59979625578436 2.59979625578436 2.59979625578436 2.59979625578436 2.59979625578436 2.59979625578436 2.59979625578436 2.59979625578436 2.59979625578436 3.3438924755943 2.59979625578436 2.59979625578436 2.59979625578436 2.59979625578436 2.59979625578436 2.59979625578436 2.59979625578436 2.59979625578436 2.59979625578436 2.59979625578436 2.59979625578436 2.59979625578436 2.59979625578436 2.59979625578436 2.59979625578436 2.59979625578436 2.59979625578436 2.59979625578436 2.59979625578436 2.59979625578436 2.59979625578436 2.59979625578436 2.59979625578436 2.59979625578436 2.59979625578436 2.59979625578436 2.59979625578436 2.59979625578436 2.59979625578436 2.59979625578436 2.59979625578436 2.59979625578436 2.59979625578436 2.59979625578436 2.59979625578436 2.59979625578436 2.59979625578436 2.59979625578436 2.59979625578436 2.59979625578436 2.59979625578436 2.59979625578436 2.59979625578436 2.59979625578436 2.59979625578436 2.59979625578436 2.59979625578436 2.59979625578436 2.59979625578436 2.59979625578436 2.59979625578436 2.59979625578436 2.59979625578436 2.59979625578436 2.59979625578436 2.59979625578436 2.59979625578436 2.59979625578436 2.59979625578436 2.59979625578436 2.59979625578436 2.59979625578436 2.59979625578436 2.59979625578436 2.59979625578436 2.59979625578436 2.59979625578436 2.59979625578436 2.59979625578436 2.59979625578436 2.59979625578436 2.59979625578436 2.59979625578436 2.59979625578436 2.59979625578436 2.59979625578436 2.59979625578436 2.59979625578436 2.59979625578436 2.59979625578436 2.59979625578436 2.59979625578436 2.59979625578436 2.59979625578436 2.59979625578436 2.59979625578436 2.59979625578436 2.59979625578436 2.59979625578436 2.59979625578436 2.59979625578436 2.59979625578436 2.59979625578436 2.59979625578436 2.59979625578436 2.59979625578436 2.59979625578436 2.59979625578436 2.59979625578436 2.59979625578436 2.59979625578436 2.59979625578436 2.59979625578436 3.14025367911579 2.59979625578436 2.59979625578436 2.59979625578436 2.59979625578436 2.59979625578436 2.59979625578436 2.59979625578436 2.59979625578436 2.59979625578436 2.59979625578436 2.59979625578436 2.59979625578436 2.59979625578436 2.59979625578436 2.59979625578436 2.59979625578436 2.59979625578436 2.59979625578436 2.59979625578436 2.59979625578436 2.59979625578436 2.59979625578436 2.59979625578436 2.59979625578436 2.59979625578436 2.59979625578436 2.59979625578436 2.59979625578436 2.59979625578436 2.59979625578436 2.59979625578436 2.59979625578436 2.59979625578436 2.59979625578436 2.59979625578436 2.59979625578436 2.59979625578436 2.59979625578436 2.59979625578436 2.59979625578436 2.59979625578436 2.59979625578436 2.59979625578436 2.59979625578436 2.59979625578436 2.59979625578436 2.59979625578436 2.59979625578436 2.59979625578436 2.59979625578436 2.59979625578436 2.59979625578436 2.59979625578436 2.59979625578436 2.59979625578436 2.59979625578436 2.59979625578436 2.59979625578436 2.59979625578436 2.59979625578436 2.59979625578436 2.59979625578436 2.59979625578436 2.59979625578436 2.59979625578436 2.59979625578436 2.59979625578436 2.59979625578436 2.59979625578436 2.59979625578436 2.59979625578436 2.59979625578436 2.59979625578436 2.59979625578436 2.59979625578436 2.59979625578436 2.59979625578436 2.59979625578436 2.59979625578436 2.59979625578436 2.59979625578436 2.59979625578436 2.59979625578436 2.59979625578436 2.59979625578436 2.59979625578436 2.59979625578436 2.59979625578436 2.59979625578436 2.59979625578436 2.59979625578436 2.59979625578436 2.59979625578436 2.59979625578436 2.59979625578436 2.59979625578436 2.59979625578436 2.59979625578436 2.59979625578436 2.59979625578436 2.59979625578436 2.59979625578436 2.59979625578436 2.59979625578436 2.59979625578436 2.59979625578436 2.59979625578436 2.59979625578436 2.59979625578436 2.59979625578436 2.59979625578436 2.59979625578436 2.59979625578436 2.59979625578436 2.59979625578436 2.59979625578436 2.59979625578436 2.59979625578436 2.59979625578436 2.59979625578436 2.59979625578436 2.59979625578436 2.59979625578436 2.59979625578436 2.59979625578436 2.59979625578436 2.59979625578436 2.59979625578436 2.59979625578436 2.59979625578436 2.59979625578436 2.59979625578436 2.59979625578436 2.59979625578436 2.59979625578436 2.59979625578436 2.59979625578436 3.14192697751166 2.59979625578436 2.59979625578436 2.59979625578436 2.59979625578436 2.59979625578436 2.59979625578436 2.59979625578436 2.59979625578436 2.59979625578436 2.59979625578436 2.59979625578436 2.59979625578436 2.59979625578436 2.59979625578436 2.59979625578436 2.59979625578436 2.59979625578436 2.59979625578436 2.59979625578436 2.59979625578436 2.59979625578436 2.59979625578436 2.59979625578436 2.59979625578436 2.59979625578436 2.59979625578436 2.59979625578436 2.59979625578436 2.59979625578436 2.59979625578436 2.59979625578436 2.59979625578436 2.59979625578436 2.59979625578436 2.59979625578436 3.67117148881194 2.59979625578436 2.59979625578436 2.59979625578436 2.59979625578436 2.59979625578436 2.59979625578436 2.59979625578436 2.59979625578436 2.59979625578436 2.59979625578436 2.59979625578436 2.59979625578436 2.59979625578436 2.59979625578436 2.59979625578436 2.59979625578436 2.59979625578436 3.98913164878897 2.59979625578436 2.59979625578436 2.59979625578436 2.59979625578436 2.59979625578436 2.59979625578436 2.59979625578436 2.59979625578436 2.59979625578436 2.59979625578436 2.59979625578436 2.59979625578436 2.59979625578436 2.59979625578436 2.59979625578436 2.59979625578436 2.59979625578436 2.59979625578436 2.59979625578436 2.59979625578436 2.59979625578436 2.59979625578436 2.59979625578436 2.59979625578436 2.59979625578436 2.59979625578436 2.59979625578436 2.59979625578436 2.59979625578436 2.59979625578436 2.59979625578436 2.59979625578436 2.59979625578436 2.59979625578436 2.59979625578436 2.59979625578436 2.59979625578436 2.59979625578436 2.59979625578436 2.59979625578436 2.59979625578436 2.59979625578436 2.59979625578436 2.59979625578436 2.59979625578436 2.59979625578436 2.59979625578436 2.59979625578436 3.10979399629646 2.59979625578436 2.59979625578436 2.59979625578436 2.59979625578436 2.59979625578436 2.59979625578436 2.59979625578436 2.59979625578436 2.59979625578436 2.59979625578436 2.59979625578436 2.59979625578436 2.59979625578436 2.59979625578436 2.59979625578436 2.59979625578436 2.59979625578436 2.59979625578436 2.59979625578436 2.59979625578436 2.59979625578436 2.59979625578436 2.59979625578436 2.59979625578436 2.59979625578436 2.59979625578436 2.59979625578436 2.59979625578436 2.59979625578436 2.59979625578436 2.59979625578436 2.59979625578436 2.59979625578436 2.59979625578436 2.59979625578436 2.59979625578436 2.59979625578436 2.59979625578436 2.59979625578436 2.59979625578436 2.59979625578436 2.59979625578436 2.59979625578436 2.59979625578436 2.59979625578436 2.59979625578436 2.59979625578436 2.59979625578436 2.59979625578436 2.59979625578436 2.59979625578436 2.59979625578436 2.59979625578436 2.59979625578436 2.59979625578436 2.59979625578436 2.59979625578436 2.59979625578436 2.59979625578436 2.59979625578436 2.59979625578436 2.59979625578436 2.59979625578436 2.59979625578436 2.59979625578436 2.59979625578436 2.59979625578436 2.59979625578436 2.59979625578436 2.59979625578436 2.59979625578436 2.59979625578436 2.59979625578436 2.59979625578436 2.59979625578436 2.59979625578436 2.59979625578436 2.59979625578436 2.59979625578436 3.09559387004943 2.59979625578436 2.59979625578436 2.59979625578436 2.59979625578436 2.59979625578436 2.59979625578436 3.0410586930376 2.59979625578436 2.59979625578436 2.59979625578436 2.59979625578436 2.59979625578436 2.59979625578436 2.59979625578436 2.59979625578436 2.59979625578436 2.59979625578436 2.59979625578436 2.59979625578436 2.59979625578436 2.59979625578436 2.59979625578436 2.59979625578436 2.59979625578436 2.59979625578436 2.59979625578436 2.59979625578436 2.59979625578436 2.59979625578436 2.59979625578436 2.59979625578436
Manes.04G022400.v6.1 2.59979625578436 2.59979625578436 2.59979625578436 2.59979625578436 3.05314717308039 2.59979625578436 2.59979625578436 2.59979625578436 2.59979625578436 2.59979625578436 2.59979625578436 2.59979625578436 2.59979625578436 2.59979625578436 2.59979625578436 2.59979625578436 2.59979625578436 2.59979625578436 2.59979625578436 2.59979625578436 2.59979625578436 2.59979625578436 2.59979625578436 2.59979625578436 2.59979625578436 2.59979625578436 3.16295777007222 2.59979625578436 2.59979625578436 2.59979625578436 2.59979625578436 2.59979625578436 2.59979625578436 2.59979625578436 2.59979625578436 2.59979625578436 2.59979625578436 2.59979625578436 2.59979625578436 2.59979625578436 2.59979625578436 2.59979625578436 2.59979625578436 2.59979625578436 2.59979625578436 2.59979625578436 2.59979625578436 3.1556293923897 2.59979625578436 2.59979625578436 2.59979625578436 2.59979625578436 2.59979625578436 2.59979625578436 2.59979625578436 2.59979625578436 2.59979625578436 2.59979625578436 2.59979625578436 2.59979625578436 2.59979625578436 2.59979625578436 2.59979625578436 2.59979625578436 2.59979625578436 2.59979625578436 2.59979625578436 2.59979625578436 2.59979625578436 2.59979625578436 2.59979625578436 3.21186130151986 2.59979625578436 2.59979625578436 2.59979625578436 2.59979625578436 2.59979625578436 2.59979625578436 2.59979625578436 2.59979625578436 2.59979625578436 2.59979625578436 2.59979625578436 2.59979625578436 2.59979625578436 2.59979625578436 2.59979625578436 2.59979625578436 2.59979625578436 2.59979625578436 2.59979625578436 2.59979625578436 2.59979625578436 2.59979625578436 2.59979625578436 2.59979625578436 2.59979625578436 2.59979625578436 2.59979625578436 2.59979625578436 2.59979625578436 2.59979625578436 2.59979625578436 2.59979625578436 2.59979625578436 2.59979625578436 2.59979625578436 2.59979625578436 3.01650372679633 2.59979625578436 2.59979625578436 2.59979625578436 2.59979625578436 2.59979625578436 2.59979625578436 2.59979625578436 2.59979625578436 2.59979625578436 2.59979625578436 2.59979625578436 2.59979625578436 2.59979625578436 2.59979625578436 2.59979625578436 2.59979625578436 2.59979625578436 2.59979625578436 2.59979625578436 2.59979625578436 2.59979625578436 2.59979625578436 2.59979625578436 2.59979625578436 2.59979625578436 2.59979625578436 2.59979625578436 2.59979625578436 2.59979625578436 3.11715769885859 2.59979625578436 2.59979625578436 2.59979625578436 2.59979625578436 2.59979625578436 2.59979625578436 2.59979625578436 2.59979625578436 2.59979625578436 2.59979625578436 2.59979625578436 2.59979625578436 2.59979625578436 2.59979625578436 2.59979625578436 2.59979625578436 2.59979625578436 2.59979625578436 2.59979625578436 2.59979625578436 2.59979625578436 2.59979625578436 2.59979625578436 2.59979625578436 2.59979625578436 2.59979625578436 2.59979625578436 2.59979625578436 2.59979625578436 2.59979625578436 2.59979625578436 2.59979625578436 2.59979625578436 2.59979625578436 2.59979625578436 2.59979625578436 2.59979625578436 2.59979625578436 2.59979625578436 2.59979625578436 2.59979625578436 2.59979625578436 2.59979625578436 2.59979625578436 2.59979625578436 2.59979625578436 2.59979625578436 2.59979625578436 2.59979625578436 2.59979625578436 2.59979625578436 2.59979625578436 2.59979625578436 2.59979625578436 2.59979625578436 2.59979625578436 2.59979625578436 2.59979625578436 2.59979625578436 2.59979625578436 2.59979625578436 2.59979625578436 2.59979625578436 2.59979625578436 2.59979625578436 2.59979625578436 2.59979625578436 2.59979625578436 2.59979625578436 2.59979625578436 2.59979625578436 2.59979625578436 2.59979625578436 2.59979625578436 2.59979625578436 3.04879652493302 2.59979625578436 2.59979625578436 2.59979625578436 2.59979625578436 2.59979625578436 2.59979625578436 2.59979625578436 2.59979625578436 2.59979625578436 2.59979625578436 2.59979625578436 2.59979625578436 2.59979625578436 2.59979625578436 2.59979625578436 2.59979625578436 2.59979625578436 2.59979625578436 3.2879594338573 3.13920880252861 2.59979625578436 2.59979625578436 2.59979625578436 2.59979625578436 2.59979625578436 2.59979625578436 2.59979625578436 3.0699466230511 2.59979625578436 3.28739172790693 2.59979625578436 2.59979625578436 3.21070493893527 3.12024369940562 2.59979625578436 2.59979625578436 2.59979625578436 2.59979625578436 3.08092639916607 2.59979625578436 2.59979625578436 2.59979625578436 2.59979625578436 2.59979625578436 2.59979625578436 2.59979625578436 2.59979625578436 2.59979625578436 2.59979625578436 2.59979625578436 2.59979625578436 2.59979625578436 2.59979625578436 3.35176661093158 3.415894803482 2.59979625578436 2.59979625578436 3.14632375028407 2.59979625578436 2.59979625578436 2.59979625578436 2.59979625578436 2.59979625578436 2.59979625578436 2.59979625578436 2.59979625578436 2.59979625578436 3.57019064334041 2.59979625578436 2.59979625578436 2.59979625578436 2.59979625578436 2.59979625578436 2.59979625578436 2.59979625578436 2.59979625578436 2.59979625578436 2.59979625578436 2.59979625578436 2.59979625578436 2.59979625578436 2.59979625578436 2.59979625578436 2.59979625578436 2.59979625578436 2.59979625578436 2.59979625578436 2.59979625578436 2.59979625578436 2.59979625578436 2.59979625578436 2.59979625578436 2.59979625578436 2.59979625578436 2.59979625578436 2.59979625578436 3.37143112947888 2.59979625578436 2.59979625578436 2.59979625578436 2.59979625578436 2.59979625578436 2.59979625578436 2.59979625578436 2.59979625578436 3.19446987617811 2.59979625578436 3.58962556786357 2.59979625578436 2.59979625578436 2.59979625578436 2.59979625578436 2.59979625578436 2.59979625578436 2.59979625578436 3.15924501044427 2.59979625578436 2.59979625578436 2.59979625578436 2.59979625578436 2.59979625578436 2.59979625578436 2.59979625578436 2.59979625578436 3.29403745424245 2.59979625578436 2.59979625578436 2.59979625578436 2.59979625578436 2.59979625578436 2.59979625578436 2.59979625578436 2.59979625578436 2.59979625578436 2.59979625578436 2.59979625578436 2.59979625578436 2.59979625578436 2.59979625578436 2.59979625578436 2.59979625578436 2.59979625578436 2.59979625578436 2.59979625578436 2.59979625578436 2.59979625578436 2.59979625578436 2.59979625578436 2.59979625578436 2.59979625578436 2.59979625578436 2.59979625578436 2.59979625578436 2.59979625578436 2.59979625578436 2.59979625578436 2.59979625578436 2.59979625578436 2.59979625578436 2.59979625578436 2.59979625578436 2.59979625578436 2.59979625578436 2.59979625578436 2.59979625578436 2.59979625578436 3.27254675750307 2.59979625578436 2.59979625578436 2.59979625578436 2.59979625578436 2.59979625578436 2.59979625578436 2.59979625578436 2.59979625578436 2.59979625578436 2.59979625578436 2.59979625578436 2.59979625578436 2.59979625578436 2.59979625578436 2.59979625578436 2.59979625578436 2.59979625578436 2.59979625578436 2.59979625578436 3.14919715036927 2.59979625578436 2.59979625578436 2.59979625578436 2.59979625578436 2.59979625578436 2.59979625578436 2.59979625578436 2.59979625578436 2.59979625578436 2.59979625578436 2.59979625578436 2.59979625578436 2.59979625578436 2.59979625578436 2.59979625578436 2.59979625578436 2.59979625578436 2.59979625578436 2.59979625578436 2.59979625578436 2.59979625578436 2.59979625578436 2.59979625578436 2.59979625578436 2.59979625578436 2.59979625578436 2.59979625578436 2.59979625578436 2.59979625578436 2.59979625578436 2.59979625578436 2.59979625578436 2.59979625578436 2.59979625578436 2.59979625578436 2.59979625578436 2.59979625578436 2.59979625578436 3.10140652150073 2.59979625578436 2.59979625578436 2.59979625578436 2.59979625578436 2.59979625578436 2.59979625578436 2.59979625578436 2.59979625578436 2.59979625578436 2.59979625578436 2.59979625578436 2.59979625578436 2.59979625578436 3.13589593959261 2.59979625578436 2.59979625578436 2.59979625578436 2.59979625578436 2.59979625578436 2.59979625578436 2.59979625578436 2.59979625578436 2.59979625578436 2.59979625578436 2.59979625578436 2.59979625578436 2.59979625578436 2.59979625578436 2.59979625578436 2.59979625578436 2.59979625578436 3.18485473878746 2.59979625578436 2.59979625578436 2.59979625578436 2.59979625578436 2.59979625578436 2.59979625578436 2.59979625578436 2.59979625578436 2.59979625578436 3.13368629208698 2.59979625578436 2.59979625578436 3.41604772664298 2.59979625578436 2.59979625578436 2.59979625578436 2.59979625578436 2.59979625578436 2.59979625578436 3.05152976655718 2.59979625578436 2.59979625578436 2.59979625578436 2.59979625578436 2.59979625578436 2.59979625578436 2.59979625578436 2.59979625578436 2.59979625578436 2.59979625578436 2.59979625578436 2.59979625578436 2.59979625578436 2.59979625578436 3.10694865309437 2.59979625578436 2.59979625578436 2.59979625578436 2.59979625578436 2.59979625578436 2.59979625578436 2.59979625578436 2.59979625578436 2.59979625578436 3.09168813019347 2.59979625578436 2.59979625578436 2.59979625578436 2.59979625578436 2.59979625578436 2.59979625578436 2.59979625578436 2.59979625578436 2.59979625578436 2.59979625578436 2.59979625578436 2.59979625578436 2.59979625578436 2.59979625578436 3.08499272863383 2.59979625578436 2.59979625578436 3.48594374074918 2.59979625578436 2.59979625578436 2.59979625578436 2.59979625578436 2.59979625578436 2.59979625578436 2.59979625578436 2.59979625578436 2.59979625578436 2.59979625578436 2.59979625578436 2.59979625578436 2.59979625578436 2.59979625578436 2.59979625578436 2.59979625578436 2.59979625578436 3.2962608485763 2.59979625578436 2.59979625578436 2.59979625578436 2.59979625578436 2.59979625578436 2.59979625578436 2.59979625578436 2.59979625578436 2.59979625578436 2.59979625578436 2.59979625578436 2.59979625578436 2.59979625578436 2.59979625578436 2.59979625578436 2.59979625578436 2.59979625578436 2.59979625578436 2.59979625578436 3.10040922476677 2.59979625578436 2.59979625578436 2.59979625578436 2.59979625578436 2.59979625578436 2.59979625578436 2.59979625578436 2.59979625578436 2.59979625578436 2.59979625578436 2.59979625578436 2.59979625578436 2.59979625578436 2.59979625578436 2.59979625578436 2.59979625578436 2.59979625578436 2.59979625578436 2.59979625578436 2.59979625578436 2.59979625578436 2.59979625578436 2.59979625578436 2.59979625578436 2.59979625578436 2.59979625578436 2.59979625578436 2.59979625578436 2.59979625578436 2.59979625578436 2.59979625578436 2.59979625578436 2.59979625578436 2.59979625578436 2.59979625578436 2.59979625578436 2.59979625578436 2.59979625578436 2.59979625578436 2.59979625578436 2.59979625578436 2.59979625578436 2.59979625578436 2.59979625578436 2.59979625578436 2.59979625578436 2.59979625578436 2.59979625578436 2.59979625578436 2.59979625578436 2.59979625578436 2.59979625578436 2.59979625578436 2.59979625578436 2.59979625578436 2.59979625578436 2.59979625578436 2.59979625578436 2.59979625578436 2.59979625578436 3.34444953840647 2.59979625578436 2.59979625578436 2.59979625578436 2.59979625578436 2.59979625578436 2.59979625578436 2.59979625578436 2.59979625578436 2.59979625578436 2.59979625578436 2.59979625578436 2.59979625578436 2.59979625578436 2.59979625578436 2.59979625578436 2.59979625578436 2.59979625578436 3.26160885265144 2.59979625578436 2.59979625578436 2.59979625578436 2.59979625578436 2.59979625578436 3.14662082988331 2.59979625578436 2.59979625578436 2.59979625578436 2.59979625578436 2.59979625578436 2.59979625578436 2.59979625578436 2.59979625578436 3.10899527952792 3.20273864989596 2.59979625578436 2.59979625578436 2.59979625578436 2.59979625578436 2.59979625578436 2.59979625578436 2.59979625578436 2.59979625578436 2.59979625578436 2.59979625578436 2.59979625578436 2.59979625578436 2.59979625578436 2.59979625578436 2.59979625578436 2.59979625578436 2.59979625578436 2.59979625578436 2.59979625578436 2.59979625578436 3.43409199137852 2.59979625578436 2.59979625578436 2.59979625578436 2.59979625578436 2.59979625578436 2.59979625578436 2.59979625578436 2.59979625578436 2.59979625578436 2.59979625578436 2.59979625578436 2.59979625578436 2.59979625578436 2.59979625578436 2.59979625578436 2.59979625578436 2.59979625578436 2.59979625578436 2.59979625578436 2.59979625578436 2.59979625578436 2.59979625578436 2.59979625578436 2.59979625578436 2.59979625578436 2.59979625578436 2.59979625578436 2.59979625578436 2.59979625578436 2.59979625578436 2.59979625578436 2.59979625578436 2.59979625578436 3.63309973265521 2.59979625578436 2.59979625578436 2.59979625578436 2.59979625578436 3.1964791051938 3.85218514393619 2.59979625578436 2.59979625578436 2.59979625578436 2.59979625578436 2.59979625578436 2.59979625578436 2.59979625578436 2.59979625578436 2.59979625578436 3.28340384350047 2.59979625578436 2.59979625578436 2.59979625578436 2.59979625578436 2.59979625578436 2.59979625578436 2.59979625578436 2.59979625578436 2.59979625578436 2.59979625578436 2.59979625578436 2.59979625578436 2.59979625578436 2.59979625578436 2.59979625578436 2.59979625578436 2.59979625578436 2.59979625578436
Manes.04G022500.v6.1 4.38924798072234 4.67241184650992 4.23927033752799 5.42531426436694 3.05314717308039 5.15653701287764 4.27996530156339 5.48637466836268 3.23690244174881 3.53020872524022 6.58448375389235 6.63338288499709 5.67067024863971 4.67826395459256 4.49396595178901 5.04793699276188 5.70320678847097 3.80123086013542 4.75779598611784 2.59979625578436 4.34490519912131 5.77707736423402 3.34744421400159 3.99548763237416 3.67022745780567 4.3590622695144 4.88713976309255 6.74452481853185 4.6971799235988 3.86361853876954 5.52907277426965 6.04253176778005 4.97134925889922 5.48602307705318 3.6732060023101 5.28094532116099 5.96372796302336 6.23488359567607 4.58550746470849 2.59979625578436 4.70559864717939 4.83956792462344 3.60705809411702 4.37899251711219 3.44051830746251 4.02422064017721 5.62394467980528 7.05540963984515 3.7682858115686 2.59979625578436 6.11606145976982 6.3162884631631 4.93357002818593 4.85507014227994 3.58452961246909 3.55678748547211 5.19829968614373 3.82942853835697 4.94734676530285 3.66311783781629 3.25634658216568 3.65578745514055 3.71107914194521 5.50880681331723 3.15500955286225 3.52897269545353 4.05103008769675 6.05442229745836 4.91140337386471 3.98625518174104 3.91911997008639 5.42060016372327 4.2218886686715 4.68113159220027 2.59979625578436 6.11171880901113 6.79583106954619 6.751548348854 3.29249169049875 4.07320987282206 3.77485557868279 3.9726884326862 5.2296186474525 4.07605613454701 2.59979625578436 2.59979625578436 4.92241896716896 5.17130411694715 4.0544353123871 3.55480044490993 4.52618719680003 5.86970182092593 4.46180300591094 5.33156929546211 2.59979625578436 4.75928685173913 4.24355524478086 5.14987654376724 4.45108827504739 5.51531024477082 3.42255166707302 4.45063477986658 4.50574365137306 4.05628727341345 2.59979625578436 2.59979625578436 4.15248928119766 5.66574646873155 5.71910731736308 3.34271822740328 3.09842035462182 4.844431466017 6.01212291396536 4.31245819589986 2.59979625578436 5.25891089829758 5.68025301618241 5.57978025839429 4.60236138459194 2.59979625578436 5.18349261224669 5.36404594423438 6.47789736578241 4.75060508771914 4.74050481039205 3.52116708325194 6.00556597368399 6.8572492901732 5.88333029736668 4.4589452453862 3.76867498495514 4.49878962985452 7.36236442558997 4.4393441813314 2.59979625578436 4.02340693972117 4.3068716265175 6.48587332035918 6.75374853873969 5.0981054624758 2.59979625578436 4.7006354487494 6.47292360618741 4.46689874852308 4.93062746086568 3.44853243386928 4.75138179588018 6.13244949137215 4.22541511100685 6.46902882030237 3.74283852443338 3.41194443992594 5.83887748138122 4.0475528573883 5.04861107473241 4.72557423404504 3.88410418424711 4.59106058904831 5.06999415733582 4.4109233786961 2.59979625578436 4.44987617595313 6.36750725892803 4.39474684356557 3.83796591237887 3.93594943360165 3.78663384676346 5.57904768176434 2.59979625578436 3.71917029318201 3.41380625865222 4.06225761433274 5.56268975746003 4.90073528209625 6.30608871396142 4.49521683666833 4.440041055121 5.88025183212205 5.0967410682554 2.59979625578436 3.96904096430687 5.40306859595893 6.3362693005042 4.68533178078974 5.02699760211604 4.46483686325133 4.38168438001584 5.85240496631072 5.13839804910644 5.54339191909005 3.57423272988652 4.26241552362174 4.58767334559151 6.53163318558933 4.88045283577513 4.49775224697003 3.56747809674052 4.54706789267843 7.40297432432917 3.87063900250767 4.74471846055045 3.11468408518749 4.85192595869951 5.82874153461912 3.61677307627576 3.61010806293255 2.59979625578436 4.54910938362018 6.70299121526976 4.69492232077348 4.21964789456216 2.59979625578436 4.54990356490969 5.93179761408447 7.38359323506617 6.29739842449221 6.1445862848818 4.14428010699811 6.78054786051477 6.85312979286503 4.21040922125271 4.23985924808069 4.35236476887716 6.03264131244488 4.68846215700261 4.93423773241194 2.59979625578436 4.06306326958159 5.87583798697903 4.38632177304062 5.03824160014503 5.0425297455848 3.33599306581088 4.43785969738629 3.88579130189572 3.86206098365279 2.59979625578436 4.66780110147988 5.60622850283663 3.80239036811738 5.89165906456963 4.35396547153691 4.32424280279394 4.77440027340914 6.06618519423362 5.5633585768748 3.72219487660684 5.50841332319435 5.94885971993151 4.75770765502108 5.38410474496646 3.67861131213525 4.77914187981639 5.93542307606492 4.83819915829128 6.00573864008129 2.59979625578436 5.38736995794378 5.96447676583674 5.66122552189192 4.90862167532133 3.55007708352618 4.45854868482079 6.01139876683438 5.05633814912518 5.43718232281391 4.54491907604291 4.97059319187533 5.37717248251896 5.31297338043742 4.07174802202587 4.55410014814832 3.14632375028407 3.62863518361895 3.72459246314977 4.87139196817587 3.77500586887519 6.23259248789457 4.57681878214073 4.64780746708174 4.829855842968 3.77057780858682 3.57019064334041 5.19844233693789 6.29276740588509 5.4491343182781 4.80463823410543 3.08773589500831 3.46047366396977 4.612130273966 5.07422389788049 4.14046207891568 3.39183450236513 5.04538866941889 4.72656859389866 5.51142340766812 2.59979625578436 3.67528607409489 4.86397593901368 4.8291284939338 5.80930490354872 3.5062742012031 4.05051050385255 4.57380922416177 5.11344901717229 4.15035954084348 5.65079903306647 3.73104172527703 5.32178358456874 5.85876326078222 4.36694592534692 4.83784744486629 4.73264946166623 4.37865523253573 6.5433869609075 5.67417178632729 5.30499592308404 4.24328468782932 3.24931906988771 4.45645018623773 4.11387055713032 4.77350109972427 4.16949153132675 5.69925041345829 5.49840925824549 5.06084245995439 4.34287252424225 4.48721610262526 4.61674683512832 5.87988704928227 6.00371381105166 4.78487316562665 2.59979625578436 4.25429971315118 5.45563228224549 5.18019430247445 3.07382630850462 3.81847511642453 4.8908939026677 5.8029204205109 5.24907205394158 4.54807081784639 4.13402702641508 5.32837753850124 4.92082762114327 4.95153015915469 4.6080964384032 4.51269475846111 3.89271028443978 6.64212938288923 4.70507215152678 4.57545927825513 4.35616953860158 4.6329688542972 4.16692819130673 4.47797275641322 4.28787025288968 4.48139346327606 5.13729820327873 5.19571752180105 4.46783352943988 4.9593938881827 4.8121935939729 4.53891582127765 8.34593025847539 6.88250788483973 5.40095416361448 4.07339118353984 5.44013008210066 6.34357434387946 6.60223038254849 4.9616021199703 4.46447550264307 3.78557590897218 4.71005479575199 5.66652109026607 3.72435238167167 5.51167391858988 3.62790740949225 4.73476852535415 4.82462311551209 4.669279219574 6.45588935659033 4.21903534029838 5.41552185349719 6.77992843871866 6.61198245945371 5.02000537400305 4.38890659128233 3.74522279935163 5.48287695259588 5.53260901940399 5.69322348862783 6.25817141309703 3.80475394054181 6.69849091374809 4.89034035247294 5.36502186358085 3.90352720459635 5.52310897992379 6.61543732761089 5.13346058295346 3.57041299923972 4.4249266853067 4.69585257795122 5.4302361343432 6.01075590483545 4.42451881849863 2.59979625578436 5.66290320387794 4.74164811909735 4.33090182902305 5.27129609128742 4.95355550559315 4.02767706067778 5.28075618474918 4.65411582267019 5.02978518139039 3.96263837881076 5.25555308497011 6.94161582118449 6.5251486630697 4.30115773173715 4.42053461633901 5.07008404715581 7.43244511282022 4.56091970798052 6.39647963761762 5.46873189640047 5.09963763720545 4.92075543208475 5.61794132863119 4.1650391476402 3.87768498285264 5.38972578738149 5.53037448726252 6.0859639007306 3.81507478095943 3.61601268946692 2.59979625578436 4.19009516387434 4.38196087200982 3.52947891353982 3.61356183406947 4.47308998481192 4.75343331220546 4.47935037426683 4.81170892494547 5.96092237770421 4.84857273353281 4.93516478367795 4.04227940394034 4.46217938414752 4.17181234696047 4.64683808494733 4.01508751431884 5.6091159916547 6.1212918452683 3.07142817417063 4.60511004652497 5.32922101961281 6.2233844823067 4.49933594662271 3.90453898640978 5.17912010139442 5.73829663882452 4.14348170227437 4.35152909985919 4.52230782450297 5.31226042883891 4.5394411900954 5.44915239371151 6.21511517838586 4.27125571353509 3.15134302408755 4.54529633287482 6.38487856146802 4.43805265115603 5.8067448312664 3.67761256886819 5.66981495589711 5.99453496821254 5.66866616097511 4.58837719610483 3.87074204950781 4.84713209048625 2.59979625578436 6.71174036553067 4.361798371154 4.08734879059941 4.60057766972549 6.52692635842405 4.91058272984 4.91599055920506 3.90012358301766 6.56152199063256 5.18083162074923 4.57946966740648 4.45643604951922 2.59979625578436 6.16664377073095 6.56296546094403 6.64550100606478 6.06799126869845 3.34135829939782 6.40975037552757 5.82090712119274 5.32066435296689 4.57200466637439 3.11793268627682 3.9229274409597 4.79688283492342 3.72987887300017 4.06932102243263 3.52331060492508 4.23942002591862 4.89273721739428 3.67965037329522 4.08144153824263 2.59979625578436 6.73721329430822 6.92816678763857 5.54210253505545 4.95404019899909 4.70278980363648 6.14790016694338 5.43357002651761 7.38305156310578 5.11540096167936 3.43317001835428 5.53586695192892 5.99858956606398 6.77319796114424 4.63060603124625 3.75492677152724 5.30424186827708 6.49421400179368 3.94470379301307 3.20643697917781 2.59979625578436 4.19101250511164 4.92903873033588 3.85098207456144 4.30706079043654 4.60570711264408 4.89181986444786 5.44905588291978 4.74421443864488 4.66720664445413 3.65975892763449 5.47729734463817 5.04050282255361 4.36326495310883 5.81048654687129 2.59979625578436 5.17795517219457 6.93798486380481 4.63536005683653 4.92129164015734 4.45133677119068 4.27133060895352 5.37529035631893 3.97974105951777 3.97959275517159 4.23446820985464 5.06640650593626 5.94572534558795 6.61942791098436 7.15552292746312 5.62501858665536 5.20273776586975 5.44367775511648 4.74399541057762 6.97004957216557 4.39421580350165 4.32921330976609 4.68999960726321 4.49974384603744 2.59979625578436 4.38275651510986 4.34800139394301 4.91633544453321 5.83421368235343 4.47093325603953 4.93423607962328 4.91340200004958 4.31566688152556 5.57930530641541 6.32908666161241 4.65753087011458 3.72261112057527 5.1329702684384 6.23059168736498 5.35176795573465 5.3884027757582 2.59979625578436 4.37718843670022 5.90863055690768 4.88498330622259 4.40907613617577 4.52697988465176 5.13218323526119 5.30013490344584 4.29767203310259 5.41652145852244 4.62493721271462 5.98443345274069 7.2367310750577 5.0792177626487 5.51425796075854 4.15074057416713 5.23675496315188 6.08694774066963 6.14929599115279 4.68087199137485 4.37889282972155 5.62952936658302 6.26497647261464 5.88252617132408 5.20269593081994 2.59979625578436 5.43360944591403 6.87823925802387 7.39407875229674 5.46403446088365 4.45593961507622 4.47653973438238 5.21631662540804 6.01870091150494 3.24925207574573 6.56406923492481 4.30847730210854 5.94534289668014 4.52291883843141 5.16459632700361 4.6491712379868 8.03663370098431 7.52977443431719 2.59979625578436 6.67059454465091 3.72038508042579 4.77087045326124 6.31840643288534 5.9351068783642 5.51101089454722 3.95318370538038 3.4742952044758 4.13916137357046 5.25237574928654 2.59979625578436 4.64073841745067 3.50863035512316 4.55736363885622 4.45551735594657 4.23331800536036 2.59979625578436 3.59423054881486 5.66832519039415 4.83087146863887 3.33322949980246 4.23798872064255 4.93983774779483 5.23122658648676 6.76821524805228 4.78459327750404 5.42751997848966 4.40596429573426 4.33819038824305 4.62035446940049 4.45904118804006 4.3422564319565 4.07823655043242 4.19196901603003 4.17090098132727 3.87845827419621 4.29888011969021 3.28474754635573 4.98053591262516 6.03154932036754 6.50295279523826 5.11506058665621 4.48898384036161 4.7039788054781 6.49408078261371 4.78583214639601 4.07997402348583 5.37325073172936 5.23612155669746 5.43284111539091 5.86773029285311 5.50035941480492 4.88619719627265 5.43477722075441 7.0978072613536 5.63367870759431 5.72892055575522 4.14786376302769 4.85773496758135 6.01492437404348 4.29750117352092 6.00779773212424 4.94258935298241 6.28914057529023 6.21847544791443 5.13273878154362 4.52202378317754 3.6772290110141 5.47977902870523 6.22993208247531 4.75744479439312 5.35957048458314 2.59979625578436 4.59414059952078 5.84588765538335 5.37295755161229 5.3751029448054 5.88487365173385 6.60725715012796 6.03765628650261 4.66980967963699 5.318669559628 3.97521768512073 3.58508707760162 4.13821543031849 4.94981157473089 4.7600967661059 4.92780582607938 4.89355588507114 5.79803767165498 7.48269172429556 5.02854162669176 3.15164342911053 4.28981670824084 4.60469712513921 2.59979625578436 4.93413803101152 2.59979625578436 4.06483944005335 4.47014841676651 6.27649038874113 4.41335578776762 4.42385273406246 3.48658342951114 4.77307107117836 3.51516365326081 3.55423144868542 2.59979625578436 5.01983089599605 5.69310317263034 4.40681004512173 3.53635640865754 3.48597486151391 5.73340576865507 7.19220740444309 5.02276232482308 5.78084695492041 3.98240590987691 5.80277115356353
Manes.04G022600.v6.1 5.54284678100892 5.21186817014204 5.21963210262222 5.91380039585938 5.08648901616659 5.36695609110238 5.56081018948363 5.58502992129681 6.46936119928365 6.21463245454447 5.13517480157042 5.75591361571148 5.47599631099814 7.36902754828841 5.89887036681588 4.02741953149189 5.32270805764901 5.91877398561206 5.49974298272199 4.98594844807114 5.10441290179045 5.19536954165648 4.6318334491644 5.34899882806679 5.11445228531306 4.2413681911443 4.6814385498363 4.70452421283625 4.81928758069193 4.20065406829824 5.80925801674118 5.64493260482025 5.76094652727396 5.70781856356127 4.82769412137273 5.08606157857815 5.02982617424578 4.16110391583899 4.49632855671599 4.89354504285056 5.06616986371371 5.60680984308454 4.92613107285944 7.6440241392909 5.27434781602844 5.15571157025087 4.81033256712166 5.03870948941282 4.6395682552658 5.78394983340186 5.70715942078009 6.06099212313531 4.61688115066248 5.84900270669596 6.64132596820456 4.69615319906024 4.57053492827877 4.3548164558268 6.15724080596158 5.43084936712621 2.59979625578436 3.13655648183482 2.59979625578436 2.59979625578436 2.59979625578436 5.06981669128208 4.9969707296664 4.93547905434079 5.68342554191502 5.13970045822004 5.65858556132772 5.47655914738553 4.70163981646097 4.68113159220027 6.82114769775774 5.98845532635162 6.34182884823985 5.69827308087299 6.72516013834454 5.33313133776953 4.6104786076812 5.01281322149985 4.40127553140933 5.47125878968775 5.2488763874517 3.4779161570464 3.2399573595933 3.61322108641093 3.1906912113914 3.21031646516765 5.5740858803567 5.73040094364153 5.62071815253457 4.92037233068936 5.6713578930303 5.28592524305769 5.2636346189024 5.7131515492952 5.26223834164139 5.1901039523691 5.90993123717044 5.71553207255531 5.56121272324056 5.55351832265075 7.03778237732441 5.87948072988984 4.21011834828144 4.8612462307099 4.47121598523062 5.32059627423238 5.39113515670366 5.02890058805073 5.09887611712791 4.0693963383006 6.50626143573854 5.70343134865592 6.34776285071091 6.57932814796475 6.35808383104186 6.56317327851456 6.20935630246356 5.48149110231819 5.82683027319646 4.57306164080267 5.86642139790989 6.38021298425998 4.93956872867058 5.97838701843091 4.73248058554761 6.33818827470982 5.45450156519463 6.89220669008714 5.61125674006553 5.44860537604964 5.77538616096588 6.39561540283811 5.51887252879049 6.04975255943487 5.30603436910558 6.68246936233688 7.14380585472231 5.97369870119196 5.5955903232347 4.50543454587045 4.96720868301934 4.2932593575315 5.5100165014492 5.14916943025804 4.96950967305542 2.59979625578436 6.26275673658082 4.78424783327956 5.70292659198592 4.91015562886262 6.60089028210411 5.48256248337873 5.12983980714195 4.59106058904831 4.8804855667609 6.17413111628499 5.89135087441358 5.71446875154745 5.11663274691925 4.84977697013195 6.0580026206614 5.78972339646262 5.52478939028327 5.59922807851633 2.59979625578436 5.82637385564938 6.06740496222681 5.83935374144995 5.95755702631768 5.07943255530698 5.68898040521529 5.82101137852269 5.69537457536103 6.26531271176546 5.49211785045958 7.3090586589855 5.30854178416631 5.44254272096828 6.0936898235355 5.28429326886 5.43194383885092 5.17029521525967 5.54231758930155 5.31045210469065 4.76299172366203 6.0113436457239 4.68805650799441 4.6591360840049 5.25009910298326 5.99294165542948 5.15951694902751 5.92758481191855 6.55204153004963 6.06942011136191 6.6581691228929 4.62525448992543 6.76630760221954 6.47519989680858 5.83343438748653 5.36725301192478 4.89345830223908 6.21590096613378 6.68722812799184 5.92139999414111 5.63428746580512 5.21665930447614 6.12712213175468 6.75703082803831 6.2664045745527 6.08511625227637 5.86430829901928 5.09601266119929 5.20966993877788 5.29236510721722 5.19878403319461 5.46920099244005 5.64110808163989 5.34760710781889 5.27517300903747 5.87622748427947 6.04458530310548 5.63672952698314 2.59979625578436 6.28259964495074 6.22104387466086 4.89652936238578 6.26040123167604 4.8544379065276 5.52377373326359 6.22663211935186 5.23756969928787 5.57318813613753 5.2106601237444 6.43383268364227 5.75416198637404 5.9211809245795 7.00485726652366 6.00419925621241 5.65433725277 5.45266940914536 5.95534165381705 5.58904708907303 5.80302984222814 6.13083543542705 6.00418539680768 6.01800050197485 5.15694558841555 5.26259217093313 6.15851749042622 6.159711371292 6.55401828715745 5.64189343564003 5.07827029939679 6.28493486235318 5.85822461228029 5.68929352953802 6.31892770455442 5.63094371791491 6.29946108439332 5.68007150099644 5.80676131966607 5.35515139855255 5.29773985649573 5.73361504537611 6.40885883742528 5.69826081707079 5.65434335233149 5.95004507410437 5.23102989480688 5.66659295348311 5.28368209222346 5.11793762417102 5.16974765193324 6.23259248789457 5.05093769552864 5.27786743955599 5.39454166921323 5.22028705109484 5.78451187608406 6.49128426811234 6.41460709138347 5.50178498007952 7.05086422348533 6.76013276244185 5.32540999903824 5.25444879057991 4.72781320183809 5.76798396250887 5.637829901974 6.13542674643362 6.34439342192669 5.51142340766812 6.06419656260509 6.59110126882074 6.64395316298724 6.39686828230579 5.93276583076108 6.92430868346802 5.60545166309409 6.21903638990699 6.33000650429557 6.21633406795693 6.53727738823239 6.34499702170808 5.59138065274052 6.24302252121243 6.67700568247195 6.897944602888 6.30863853164234 7.22638703939675 6.5433869609075 5.77687011355541 6.58111824499573 6.66538579852147 4.88889369827299 5.00312985724685 4.66085053026112 4.94559493365986 4.94060027080097 6.65300130512007 6.71399953222743 5.86234018491068 6.4472642123021 5.03474708886418 5.7613278882865 6.03530208001708 5.87213914130263 5.90868396032095 2.59979625578436 6.80834930378845 6.0838336985356 5.7763648351964 6.05268956285055 6.09784641893691 5.05383709357906 5.02047928034345 5.02991770845491 6.47175993118427 5.4839614465193 6.11967024130009 5.33207370667473 5.89108103538952 4.93015162087065 5.82888405943909 6.32823729521811 5.87660556751771 5.39182518729077 6.64609151421194 6.71390686587843 6.34745658459724 6.0393737747744 5.38581320167703 5.71614919661222 5.83394420075157 6.24692256773459 5.85767873453641 6.10736592337292 4.64756296479655 5.32200638941968 5.91188509072146 6.57218373116465 5.78920939330291 6.44642742089888 6.51386393534657 6.15568446483289 6.66815191926809 5.73642270731727 6.57019813458232 6.48319590170295 5.88615294258745 4.80640965075616 4.51932193715137 5.01303788188917 6.0626775940374 5.45724873103883 4.69284410770172 5.15404330072878 4.74754631927284 5.37415007706726 6.36701474598065 5.43993847561881 5.57310024537067 4.61076819736231 5.86736487372308 4.77137762495061 5.73626046505154 5.6170127460704 6.8664971313568 5.02410283188328 5.21305027915354 6.82088059606242 4.4569336025263 5.66743745279347 6.03404149519613 5.3912484894229 5.71433904375076 6.05775840743557 5.63357229101816 6.80099466289575 6.55643054049181 5.38075301831216 5.54304816787475 5.36264244229128 6.65878909274388 6.69980257600349 5.5582565044117 5.29246820410621 5.95361875691608 6.15681708512681 6.34430734209422 5.71796277753383 5.22416026594534 5.4575960992835 6.26021065023936 5.20634893276255 5.35186436261114 4.77709451585057 5.89633670260093 6.96901755565382 5.84741076352804 7.06785592547442 7.00653095331007 6.30401382468107 6.22965801279506 5.81163439800177 5.50442143095686 5.31771661908017 6.05317720771745 5.73808543409387 5.63610595466618 7.17796211032182 7.20509625380068 6.07080451614974 6.77364958351129 7.61329485894518 4.03934067139395 3.10140652150073 3.57229933299784 2.59979625578436 3.19302232415317 5.44510258230149 6.01679571262113 5.50746789153317 6.14911071928426 3.94233965432729 5.79102593286498 5.95466405343291 5.74319787979095 5.48872155870895 5.29565914183513 4.83903491359484 4.93858931898797 4.50555153590772 6.05424420519215 5.16751189081129 5.59428145398338 5.39046696025534 5.46093294325653 5.18601883987991 5.77222433026697 6.81921500307079 6.64161138076253 5.83926528921611 7.01174312012988 5.93888501296421 5.41612459519373 4.73512611022239 5.89966269739538 4.91198674352648 5.5761867831478 5.88347660860054 5.25480452531765 5.47936845696551 3.94059545112726 4.77607465641259 5.49097327423313 5.38760642865613 5.19506248237797 4.05590087440007 6.0899687808901 4.91935210092338 6.80006742867508 6.3811581025713 6.03327140419882 6.7499363502839 5.92539475746162 5.19390996908126 5.7908634076674 5.90804161686026 5.95031177699175 6.04427610782952 5.51399892103178 5.09221389616199 4.39467917663363 5.38975010934899 6.50184079739244 6.88260565669766 7.40716150790987 6.62228762592978 6.37962277196295 6.57343081780873 5.44201734214166 5.92755897541688 4.89785756854126 5.79397140828104 5.95686392064935 4.5764891264157 3.85139139287403 3.9243613020866 5.167601512024 4.84999290272107 4.46415867982614 4.4327541574821 4.39587060646031 4.38010865982772 4.37543967075807 5.98288372304614 5.41132398734516 5.46854781020911 6.07749091585612 6.13367133404324 5.94402318078209 6.23891244620753 5.55553563123667 5.11540096167936 6.23004481745691 5.06461018657918 5.66363525998635 5.52139089887013 5.45831334627284 5.49572495351082 5.58302710485568 5.69609286033195 5.19351441329518 7.35915336709198 6.40662958588563 4.75875710156399 4.92903873033588 4.7049385866077 5.28152004832028 5.45623340736547 3.86250160586385 5.7581077030479 4.39776565025525 5.44016422253328 5.48114270706389 5.1217606159659 5.65850246314636 4.89517915627727 6.49535307757238 5.17031953498702 5.00685864880387 6.87265621998077 5.15874631627885 6.78601295236114 5.82099730448661 4.59947960474485 5.56999347210844 4.80659812620985 5.26351697927437 5.58888182731153 5.84525236761088 6.13420592969995 5.89308939422794 5.88626474772411 6.70027743762088 5.48267895613219 5.33753081033637 5.43846308275631 4.71173018823048 5.08677526528964 5.86646399712909 4.68999960726321 3.66593204232818 3.77947284841511 5.35662909608064 5.24575162728804 6.01352006290153 6.22252912013721 5.07746730654547 5.59697052889504 5.78079925713115 4.98218543840448 5.75424717553989 5.8991441879771 6.03742912735693 6.06426502145473 5.08362443367456 5.54659990642906 6.09470715493621 6.90353722134474 6.82688382745438 5.41060829335181 5.20658123861782 4.88498330622259 6.87308230841359 6.04743813846408 5.72447585986328 6.19015508649706 5.59861482690262 5.47712484604227 4.93440658670729 5.78107725644332 5.79997574233133 5.11340223561973 6.98691054375865 7.32075796137347 4.79167983171676 4.99049339376159 4.76164730711852 5.51859100383493 5.38251775769766 4.84741233254358 5.45667075841334 4.40272371932416 5.28632841843077 6.30421985162322 4.46440911258955 5.32201113598147 5.13811809646124 4.59682331837994 5.18620522892672 4.66757617753741 5.99159582542454 5.25950618779335 6.23560960569474 6.20533532725241 5.79096100974504 6.87201723230661 5.77243691776408 6.83511290378496 5.38572666399411 5.28639394104564 6.41547520539137 6.03754579994022 5.72843536274843 4.96020116860324 6.08234541530363 6.69165197528241 5.20379777731882 6.11457703015631 4.97484574526708 4.14590414104746 4.87193830438777 4.17864547284131 6.70699466328752 4.80550074028006 6.07727109792248 5.59582487782896 5.8442211353062 6.34872224675433 5.22673384044713 4.79590648216369 2.59979625578436 4.92130984884533 4.98992400367324 4.77491882331429 4.58943937291864 5.57520717853735 5.67095368546191 5.77213848348315 6.22145890170242 5.26879535826776 5.43707512122288 5.06998671463888 4.90618164876486 6.01653143822659 6.2362447798425 3.42558272829161 3.50030527778916 2.59979625578436 3.09629371888845 3.28474754635573 5.60368204689646 5.6776109902083 6.13097388861944 6.0645317938548 6.51129984941656 6.00619431947256 6.47138595938049 5.47111633018539 5.68466441529265 2.59979625578436 6.95448673684702 2.59979625578436 6.01586837404322 5.50035941480492 6.56241459975396 6.26463604624815 5.88334668992943 6.32857147240586 6.055768565785 5.74567402231862 5.91315793879436 6.43760308817778 5.00680250375064 5.29403847636711 6.07316041979831 6.22435023809717 6.08881671193674 5.59387764814363 6.92843415313013 6.42727865944903 6.66121817861818 5.89341453583983 6.0728428189555 5.98113087294993 6.96923798363794 6.07629511241769 5.87477940316696 5.78543507224529 6.52609776318991 6.81617633634389 4.84338711233038 6.21362311655186 5.24535155625122 5.61777489191205 5.57449543646933 3.79558990087403 4.81372286436573 4.24175702933032 5.96204643642555 5.71802373003832 5.22940565562176 5.65278776835691 5.62847907163284 5.45107392024275 5.14262384128713 5.62895353948967 4.97883711772515 5.61088024143791 4.20167969026226 4.51838763295145 6.23208170896806 6.11077021856979 5.3590775403925 5.78380038160473 5.57977497688057 5.84729676571526 5.41426132005201 5.60250637318346 5.68094340470233 4.87462196839541 4.91715439984105 4.63476001896749 4.92560130834882 5.23279872230432 4.97305215518412 6.14806479816406 5.8947000236929 5.81134699487899 5.76266516269442 5.41960803016612 6.19433607335444
Manes.04G022700.v6.1 4.32109525662576 4.12294770149171 3.92021867380748 4.18887900541116 2.59979625578436 4.34538036058606 4.02736728603004 3.48212528741791 3.84534285565884 4.16194926516013 3.76993517303032 4.91459467211483 3.83775631493629 3.44305187794855 4.42270978011054 3.55542985794748 4.42134335438774 2.59979625578436 4.19025221252293 4.15669568736146 4.42859187535835 3.88105613127894 4.13075262838132 4.15941099403544 4.08246307177155 2.59979625578436 2.59979625578436 2.59979625578436 3.78836439742839 3.12942703094249 3.56031851016587 4.31783429356664 3.58149631188368 3.89658382523521 3.534550744678 2.59979625578436 3.94382157042819 2.59979625578436 4.05492540605776 5.35132362910314 4.09324875474017 4.20423611501881 3.18911703177846 5.33890285395495 3.9032011645835 3.90826536514674 4.07374714679353 3.38114915188791 3.7682858115686 2.59979625578436 4.07715194160466 4.20773397072069 3.63738172282996 4.24128925464556 3.79492487585658 3.76180760438162 3.1130976494983 3.48202483941218 4.34136801772509 3.14040437654277 2.59979625578436 2.59979625578436 2.59979625578436 2.59979625578436 2.59979625578436 3.52897269545353 3.71564452659676 3.19194094230314 4.17702205997925 3.98625518174104 3.63534940362202 4.15494561315996 3.52011185534455 4.68113159220027 2.59979625578436 3.93968309198113 4.7499190954042 3.61315024367804 4.22550291220958 4.07320987282206 3.77485557868279 5.21599925950772 3.58373104766204 3.99780643507152 3.97849953507637 2.59979625578436 2.59979625578436 3.06043028247974 2.59979625578436 2.59979625578436 4.52618719680003 3.53864938527956 3.11194123837751 4.12690001146625 2.59979625578436 3.17011221737183 3.65737312024582 3.76256172309036 4.03707421245398 3.80898720316958 3.83555055270904 3.31557217321446 3.10904969198695 3.74612076160318 2.59979625578436 3.92971836159334 2.59979625578436 4.40716367560351 3.18709662403514 3.95473541847247 3.09842035462182 2.59979625578436 4.84318172205611 2.59979625578436 2.59979625578436 2.59979625578436 3.96159561599773 4.04053299012494 3.40831739229295 2.59979625578436 3.08797719378391 3.98065731929607 4.11306214794007 3.96837784396383 4.38069208112977 4.25985682996248 4.45806587295971 4.35050844340886 2.59979625578436 3.90689910552146 3.4373015361164 5.51190622078988 4.25185905339438 4.21701356221684 3.95739301312775 4.80039113917993 4.56488345226048 4.8740151195378 3.48667118750462 3.93437830146539 3.51812105738734 4.51402825218282 4.6484013764836 3.4599404101843 4.38603892073925 3.7839530082026 4.75138179588018 5.65624124855182 3.53360745109231 2.59979625578436 4.49299909182598 2.59979625578436 3.96113482331506 3.88766080324959 4.95487207143192 5.29861218440688 4.14959984514453 3.91548736246515 3.26880893046291 4.29045549238733 4.24616011034871 4.27464756744139 5.62514272158887 3.90727234123115 4.3042054856687 3.49183502491586 4.81641917716865 4.17306915473461 6.05100434830062 4.56136007141224 4.73309119594904 4.14353522123384 4.03703509863241 3.25329403012386 3.81336031802539 4.49521683666833 3.83205261801493 4.80234225549176 3.08843871467039 2.59979625578436 3.66117052613107 3.66402117096709 4.3225655817495 4.02137817327199 3.94451506312688 4.72854854860878 4.6408675362953 5.31045210469065 3.66369345014556 4.57403692672625 3.29524616250881 3.46486109286453 4.22648295032079 4.6772283506999 4.41971850815575 4.27978030822178 3.77457475802958 4.89227703363519 5.00516634077904 3.87063900250767 5.28223631088659 4.57588036765826 4.37805582473445 5.0882151257197 3.32619170863699 4.15385049941276 3.97203315376451 4.76195350161057 5.06476054701463 3.71397425693225 4.6086352838799 5.11133819770772 3.97514622575755 5.03162339501656 4.30249721416857 4.37106276408977 4.67052870019111 4.06296943117753 2.59979625578436 3.84348780019869 4.28131179024667 4.23985924808069 4.71919526924421 3.98768140496578 4.80006588690031 4.62478439745239 2.59979625578436 4.79568559005417 4.72669514704258 3.60689639667395 4.56589003272056 5.33129638857336 4.65435476828462 5.24261273095126 4.29928211929071 4.12369346514639 4.63382621249687 3.76994895807987 4.83123900576488 3.91013903503029 3.85784711651453 2.59979625578436 4.03341287972796 3.64407670953844 3.43807603486059 4.20907845683951 3.8473302820013 4.15222177570626 4.59457095969605 3.06159220116022 3.87897467098637 2.59979625578436 2.59979625578436 3.75285297588585 3.51772213641632 3.61792181462924 2.59979625578436 3.75264978833542 3.90002655142931 3.58532907336892 4.21027499894845 3.92142265337815 4.45854868482079 4.25757853785971 3.54517870254472 4.29520796724491 3.62594502586951 4.06419371011768 4.4767239034163 3.73951463753616 4.2297239823905 3.44779333810738 4.24741158033346 3.74435038192893 3.88847339074918 3.97251961287674 3.49834410633833 2.59979625578436 5.23691333591007 4.31344526238739 3.58438008621207 3.65244182252435 4.90101093711207 3.96551696079146 5.34575909290429 3.44193489375764 3.48177099774535 3.76848607591819 3.80018150959644 3.53456210212037 3.41150002700353 3.06398032907695 3.16332247699915 4.45826117511347 4.77335547679316 3.35223927418133 4.94740677396116 3.9428857640128 3.99085346973984 5.44415689201416 4.23633202658956 3.95677606453254 4.66299446025311 4.83184095588576 4.29857205127071 3.92695775342536 3.98626739876743 3.17618018401525 4.07496338303498 4.24548838309499 3.75733231750362 4.25378371594889 4.1216265573102 4.29678501363113 4.23418702027811 4.28820148017207 4.35387864999991 4.1464829094435 3.51092040624305 3.8437957025461 3.19446987617811 4.04691236581746 3.41312046559163 5.46053455384243 5.73045199953591 4.47976087212162 5.01672989679961 4.33153579693329 3.20150989367274 3.56947755124733 3.93102905613678 3.67587378799259 2.59979625578436 4.35650913201103 4.58595178142175 4.61459288674562 2.59979625578436 3.3839879457408 4.06713649984956 3.57256915919904 4.23589915577333 2.59979625578436 4.58325948049007 4.18158490779625 3.40503430776885 3.53014888630321 4.03626264186206 3.63238902565073 4.52452370714701 4.36130527077788 3.71999682860615 3.79703594294614 4.61256879222438 4.24023921976887 4.72827423437712 3.28404026497614 3.26884182041456 4.48139346327606 4.18079702475593 3.69248111277223 3.17372833296139 4.35105245677429 3.22380152582246 4.53891582127765 4.29103058565429 3.66018967772381 4.2422425114985 3.91102118239626 4.77115594326252 5.05622164788386 4.15141850794779 4.11053185892905 4.97782993804932 3.5766943121934 3.88662622344819 4.36400799834302 4.23990327923772 3.25463556543704 4.86073135217156 3.09522200693535 4.2432595318023 3.74529265082522 4.63134603693162 3.91442023250596 4.5007770576589 4.65338758964895 3.44198007858204 4.09850791216332 4.1715324172179 3.62942684418572 4.65734607208577 5.53260901940399 4.42358222186322 2.59979625578436 4.98046489117919 2.59979625578436 4.00890080820615 4.67082288268704 3.90352720459635 4.15030648282747 4.90317042377429 3.8007536215964 4.87734402920938 4.33172291751663 4.14137809845067 4.07260146844506 4.07431971633366 4.23781596648324 4.68922293402145 3.99316513009854 4.29149192570018 3.97047115582038 3.74660929560584 5.08919785762401 3.25899884065111 3.30034534379421 3.57920802154271 4.50418565062321 3.51034282900347 3.88651700217446 5.26673004104097 4.70163572814433 4.57391303216029 4.25911027273115 5.04346534723571 5.18677460863694 4.48774301984709 4.27595311998577 3.62506705818828 4.4085114497395 4.2887863737032 3.3699188977181 4.38169821238066 3.73451770752658 5.04089110747159 4.9209428513815 4.08801373423075 4.71335683290848 3.43507825794058 2.59979625578436 2.59979625578436 2.59979625578436 2.59979625578436 2.59979625578436 3.30265235045542 4.46689229375743 3.53345212500998 4.7522260291095 2.59979625578436 4.57844373556826 4.52251728525248 3.53416582521799 3.22556948593357 3.38322476864324 3.5181177796101 3.11769933174954 3.33926872403034 3.69417829184246 3.81677662848967 3.62110143186392 2.59979625578436 3.23993430627071 2.59979625578436 2.59979625578436 4.41636587842852 4.11655064840421 4.14348170227437 3.61142910901563 3.81844012298296 4.62403100857446 4.01906216917899 4.34219520155912 3.67668094694869 3.5995725395466 4.18376659517731 4.34094852502324 4.02661187871129 4.21584791522146 4.48212124836195 4.39272052798781 3.1782393393218 2.59979625578436 2.59979625578436 3.68422999573073 3.44677671125314 4.34168363524065 2.59979625578436 3.48788424575146 2.59979625578436 3.48331719498716 3.1553627006671 4.97469002140052 3.68506792659287 4.05485792033728 4.31739975432947 3.91210167410363 4.66405744234781 3.37150153489142 3.40083590865166 3.44342650184341 4.30558666440505 5.59652963012783 4.48706839994693 5.167349575124 3.75421345948229 3.91144660684014 4.22847096841924 3.59922678175207 4.4204275890994 4.16865479216571 3.48281875462644 3.63191729296878 3.83185023614716 3.52325764568153 2.59979625578436 4.10870367599951 4.34434082699161 3.44382243362458 4.08144153824263 3.83579104032561 4.4939956850133 3.87765682554421 3.65828750942002 4.01686376162975 3.15282698057601 3.38765383122753 3.78882188017709 3.64836461235108 4.11982118695135 4.88749367545787 4.08500922753451 4.03886070185291 3.76219152482937 3.53701673775558 3.99734253545325 4.95408196856633 4.03070467399221 3.56736478650805 4.63119824903854 3.20753853820288 4.19101250511164 4.38473051787695 3.85098207456144 4.66683842631845 4.5690373172208 3.58986033417048 3.83744758062003 3.47359458653169 2.59979625578436 3.65975892763449 2.59979625578436 4.29574177707002 3.71044353297926 3.68589768394911 3.2328387430116 4.41840871753194 5.19079892579898 3.94717321215978 5.27208966394345 3.7464171855587 4.66964406816034 4.28443778548451 3.74875573998225 4.04864246268307 4.17112351917494 3.89557230081773 4.2239412987251 3.82456533079323 3.25897829856142 3.78669727175961 3.35805347339294 2.59979625578436 2.59979625578436 3.30430621313442 3.34167827884767 3.20691983770591 3.37185434725751 3.66593204232818 3.66051916203669 3.36586943173339 3.21419104749459 4.31648287491186 3.98980219585066 4.13867381216694 3.98665573556431 3.60066604531036 4.31566688152556 3.60091484347649 3.75676762154256 3.89274358706688 4.1521039100773 3.95095185850016 4.4458186577528 2.59979625578436 4.29067906117622 3.63334554052997 4.5132089815524 4.93794310357392 4.11313282674055 4.15474639527272 4.89104468825723 3.78966341899362 3.64429143936982 4.15470628938915 4.75126445469023 2.59979625578436 3.96904596458225 4.00234022289033 3.32636466370826 4.094863701899 4.28442039026697 3.23836589690278 3.36272800854502 3.49741060757558 3.82017625758984 3.14332354224269 3.65108298856748 2.59979625578436 3.0640794104873 2.59979625578436 2.59979625578436 3.17254904508025 2.59979625578436 3.66355359323633 2.59979625578436 3.22322736688131 3.58640791717732 2.59979625578436 4.34856101834066 3.51082790168131 2.59979625578436 3.71664159246952 4.84957687518996 3.64505721057814 4.77026276951786 3.87987953278256 2.59979625578436 3.73196407753729 4.40711821045092 4.07708038990448 3.72038508042579 4.5727750085076 5.37146410305395 3.37547122358886 4.13393462046918 2.59979625578436 3.99482307145611 3.02941578193738 3.09747954102011 3.7341416335537 3.29367264049087 3.86545988394052 4.27113856068339 3.34233340375088 4.45740308258607 3.51194589800682 4.55742086312233 5.66832519039415 3.14662082988331 4.95167371246321 3.48793206455015 3.37587920586357 3.3444210447866 4.04315503667217 3.18649476359596 4.19656731115574 3.44901952329009 4.07078304242937 3.62972932026475 3.45993785358775 3.86703329578952 3.79683763774449 2.59979625578436 2.59979625578436 2.59979625578436 2.59979625578436 2.59979625578436 3.83925168300536 3.38404745483947 3.67107566896209 4.53898403187253 2.59979625578436 4.49210420640252 3.85690721464938 3.4369702240479 2.59979625578436 2.59979625578436 4.31699294712869 2.59979625578436 3.19378284176863 2.59979625578436 3.68000914401727 4.2600653397719 4.76899373555149 3.78781078551315 4.97097357820843 3.95530122265723 3.46890406481015 3.11489981915957 3.48455101835497 3.34414564086158 4.18209959902083 4.75339322643578 5.13259197101056 3.38630181835361 3.76185652348974 4.68630234199363 3.36674922290519 4.71199249868173 2.59979625578436 4.36957358178287 4.71432767896825 3.65463134791335 5.48135470616847 3.7218804815132 4.48747596648101 5.03992820340983 4.09791810019352 3.65393620300245 3.69910981001619 3.63854769448613 3.90160962390923 3.58508707760162 3.44930817813875 3.51041138144057 5.262392252374 3.57746323624451 3.83341950697913 4.11862787536326 4.38550042224835 2.59979625578436 3.68450135097581 3.3537310595367 3.74177503548414 2.59979625578436 2.59979625578436 3.11287055727565 4.06483944005335 3.40738645349279 2.59979625578436 3.4528299964533 2.59979625578436 2.59979625578436 4.16338170986749 3.61912613435165 3.75875412432602 4.28311003152622 3.86937642451408 3.46972008704662 3.33821626897538 3.90291938238005 3.61796802068616 4.46995122641455 4.13537756036704 3.86455948495139 3.91999955666899 3.80791182092175 4.26684033911307
Manes.04G022800.v6.1 6.43757708253064 5.48022326878392 7.06939493103335 5.89401128448083 6.01496761686341 6.56312778050031 6.50445948250626 6.38217767042848 5.3234867719242 5.83677776594696 6.79520496225607 6.23334147501248 6.06446219618957 5.43409565973369 5.61466388725354 5.93489964272786 6.2326538969298 5.68606726210345 6.31346003607848 5.31091264058089 6.37208266611761 6.08160037706616 7.19693807123006 6.30540343074133 5.8075002058866 6.2694627559623 6.75675815636141 6.31617517034329 5.78086160083671 5.76582992469283 6.67764152031761 6.30914115930334 6.58994438322845 6.09043676603997 5.92381254890966 6.49253350468651 6.45976232538264 5.69016935688645 5.72844795058858 5.28492375655475 6.6676300461011 6.147943788568 6.4864571710894 6.13164325133343 5.66025368042829 6.06801537584966 5.69874194680895 5.96700635459871 6.13721218734066 6.09705713121504 6.78634092672598 6.20703179259735 6.58530570485709 6.31552579845567 5.6306820855318 6.38572033989462 6.2628192363106 6.46098994291281 6.53376965073763 5.62267830941157 6.37868605822833 5.79710257992854 5.64170859928891 6.32364397525139 5.78362970724532 7.06799616668611 6.50453001843544 6.32224279425618 6.19363998371075 5.4910547368989 6.91260358362822 6.30781604073256 7.10578288925758 4.68113159220027 6.94521402280015 6.14093217272375 5.84572481720242 6.03959237472298 5.7208082757868 5.86306775706822 7.20785946543767 6.43039889890331 6.92164115092099 6.22282623012536 6.1253683390171 6.06955825540698 5.78491015118353 5.47013140521056 5.90637656076116 5.9721559553407 7.26000515351817 6.86294570743033 6.78928567336359 6.25667778036778 5.6713578930303 6.26505283830406 6.46905587913117 5.91512627998502 6.65062628579381 5.94822550331927 6.03516049520926 6.35287127502499 6.00478827617268 6.77146777756797 5.12862405186618 5.66895813429107 6.47528363147017 6.02667241103038 6.00010377931899 4.97724608335953 5.51392836161506 6.00591597822638 6.0387246050576 5.63703309510104 2.59979625578436 5.84800711921259 6.19155517147302 6.20217610992381 6.00715783085847 6.39940347013045 5.74099527466492 6.37001841605115 6.12991905963409 6.30820780754034 5.97255593195356 5.97020134381472 6.42288131065687 5.95228699843245 6.32761682015653 6.03807671438072 6.09403136610712 6.43255633618441 5.59555289739001 6.78613575904349 6.57728508488299 5.36052043295441 6.5710911138971 5.55089249797162 6.32586407544918 5.80769271511825 6.35677088854326 6.54876705747891 5.75696998744466 6.76666863338673 5.82417717915588 5.77179069942671 6.91031053837373 6.09402207693143 6.79522033988978 4.9128248976036 6.05942624380102 6.60796827157958 6.25324007487214 6.63628293264033 6.18684621210058 5.6256889096319 7.10367309088328 6.15009028097225 6.63434596194705 6.04323522957551 5.56935298987039 6.52640462438545 6.01620378450961 6.75097919521544 5.65278480444983 5.45891359303695 6.55731762471963 6.0713348429123 2.59979625578436 5.84596921238865 5.9556609943239 6.34304589956191 5.87887652351455 7.04485760257301 6.03086311411084 5.59005053575618 6.42500517842528 6.25057105851656 6.42827162597434 7.3090586589855 5.6615521511988 6.81314086973323 6.66412199549324 6.69755889787851 6.43121508586384 5.89867128769197 7.03327869257145 6.3731861111357 7.57291260243421 5.88106869446426 6.21139423773226 7.13941977475432 6.854665871937 6.17694800950581 6.69384447628241 6.42147846760224 5.98208451582065 6.67807397047386 6.11937938221122 6.53896411084406 6.11379646405797 5.56202727246969 6.83632590111571 6.44466524241829 6.72722510422819 6.31802606205474 6.2850661777471 6.45410402205806 6.29138386845216 7.11738980299035 6.38821626893065 6.05352513165847 6.53760231930484 5.70383911555072 5.67420751361489 5.72265945249516 5.89626718147904 6.87074792179876 5.19878403319461 6.19718750741549 6.2817125530393 5.34760710781889 6.69488892535609 6.07246426296486 6.69485567416429 5.81739873206899 5.3297934882194 6.87092880188881 5.41775509638884 6.34161659370159 5.97490507017705 5.66614006902008 6.88603085263415 6.33169409504138 6.69357749515029 5.69466772147 5.23512576565243 6.8453034457948 5.96261674818486 6.27957277231583 6.16490086046252 5.95752711215908 7.2309673273674 6.45949482705068 6.63602221997217 5.98559328475952 5.64293793295695 6.80990640773137 6.1419644501808 6.22694917999746 6.29692787687238 5.58643579401714 6.4301494789959 5.96745885355215 6.09671231218308 6.44654381016201 5.07827029939679 6.41205072716019 6.50325142534148 6.41290492083346 6.38269487191165 5.60382076314685 6.56330833287417 6.39704424406254 6.66469686582409 6.06778394160869 6.22805680612995 6.55941980921978 6.30451756094183 6.47145244537144 6.17720369983806 5.71079671356271 6.562128667266 6.21602795743394 6.33589721785412 5.50753635981277 6.06227724713311 6.23259248789457 7.52805767110931 6.08798688088865 6.48354158170308 5.83326394430455 6.13857916702934 6.38111754415136 6.21816567331537 5.99107947273158 5.72012518224883 5.70102602546102 6.72590037980309 6.34883484497593 5.94875766895249 5.85036870329831 6.06265766153193 6.54671095474618 6.08560724753017 6.32658273635545 6.82808949806463 6.13260261932417 6.50526082975152 5.95690974674765 6.76066977574679 6.21487270720346 5.56475010297303 6.5444427710777 6.10993125114171 6.4893643995866 5.31059673060415 5.63296941406099 6.43555272561367 6.22608832353562 6.78899691059114 6.05800355900626 5.61094582178175 6.68136526047836 5.92934038733707 6.16425159023493 6.11443653911013 5.66673796942909 6.6686839634338 6.15068303102971 6.40625312543592 5.97515813490198 5.48977948633326 6.2246210163417 6.13357884167859 6.10419322083614 6.18828026812918 5.78162706857707 6.16034193114677 6.05617520854458 6.18067485393034 5.8870977042567 6.28297791613009 7.02118572376299 5.6361987439358 6.85626481617587 5.71052502428801 6.07822633286476 6.46844821776218 6.58756726992704 6.40096063899738 6.83958341713669 5.51115620762632 7.23161254998589 6.58565279363951 6.72409501230602 5.99392911430626 6.18061204779148 6.3653349775618 5.72622246342978 6.11321838552456 5.6985555708716 5.70099982416748 6.72123107449203 5.85323108865956 6.57136296695322 5.28743774933633 6.01361242522766 6.90555376589502 7.0162688804716 6.80634286385081 6.39987802298289 6.56484513338314 6.14742380236301 6.22386371440922 6.38561117908987 5.69911830320603 5.58878727945514 6.11774964595135 6.51505278230465 5.93347191155595 6.20727749828569 5.81127888174364 5.49945938648484 7.11815584078333 6.28585529531468 6.60657851994366 6.10355818480025 5.85926254867995 6.31328736352706 6.20528118771758 6.37189325872933 6.25749608863276 5.94467310123375 6.49604373036922 6.19063174326258 5.94171734312092 6.1860014243097 5.99523194685943 6.61337915208201 5.99589817082548 6.350357264757 5.79850377566196 7.77892584667408 6.44246971040174 4.4569336025263 7.11126247701753 5.74989773169255 6.38748815066795 6.63003429170059 6.18540473710537 6.13602237644011 6.42236711798319 6.03714029657196 6.40761907440157 6.76882978917698 6.52768834696023 6.62441395348628 6.39236851586351 6.34835401384725 6.4548169732769 6.57885950398122 5.98207000419895 5.56426009104058 6.59602459106823 6.21547764146098 6.68937655013229 6.12580893797073 5.79592807061077 6.81029322236721 5.96879650453959 5.99677007665423 6.44851167122322 6.14498636499416 6.87651863738024 6.2504970628539 6.84558975886996 6.08052674746716 5.9685287893221 6.71034526584952 6.34760906496486 6.24613914692277 6.23265064280358 5.83691323839856 6.30113972905809 6.04083429767912 6.15942510668473 5.9688055751443 6.59044280792128 6.86617868659894 6.34436849235172 6.22034611232042 6.38844264162639 5.96510520957988 6.0413958875075 6.30445295478064 6.73353076689724 6.23488151490543 6.20280614084776 6.41856219513553 6.10085499676174 6.70849154727806 6.55439354749838 6.28937062071731 6.41548727660647 5.99236847439333 6.19928029558713 6.13216509171869 5.8879921544931 6.28835290968125 5.82451750458168 5.78482546514959 5.96907688341313 5.50529333560105 6.28533989321293 6.41107577398123 6.50867573138437 6.50609060337245 6.05825819263272 6.59061104042716 6.44139417719903 6.28771090575868 5.71023590173023 6.30501742393189 6.01050257117381 6.60098004552539 6.24652720176741 7.02172120822706 6.38355572107517 6.21979990433655 6.88848851784185 6.66319771448496 5.43233942086099 6.66530676997424 5.23518785986715 6.8509088641312 6.3811581025713 6.24114000933084 5.43372591386275 5.86800767923385 6.68339802349326 6.13211901452661 6.42623959186732 5.73754937810001 5.15680265461263 6.59410099562791 6.19237667261427 6.58665927698554 6.48165471075223 6.53554294214457 6.50719337887264 6.17028208983394 6.21947167969969 5.96963890399716 5.66368799217908 6.60875783368076 6.34695511300775 6.54644893162891 6.10470582930499 5.52676629447466 7.1446258413459 6.59576303184609 6.35970035058827 6.08996477544679 5.39544206982288 6.2103899189651 6.24307657410351 6.39689236135479 5.91518856646116 5.87729602368313 6.67836979937773 6.35545333155486 6.66700596158677 6.32708320686769 5.45109112559166 6.73190364717618 6.76914755768281 6.16664101635556 5.67900947847453 5.63982595840633 6.42674239947644 6.37118151896167 6.00345981212213 6.3941709605666 5.79491829017896 6.93945329588556 6.37215649996178 7.24780833869381 6.06716733809486 5.81331599300698 6.59645542038877 6.5726757136917 6.73337995360221 6.47240994905766 5.54891953257961 6.75184258191132 6.84966599447207 6.25929009133107 5.90006140018152 5.89276659970668 7.87781823072853 6.55261258386964 6.65406200379202 6.37471034247261 5.55217107126431 6.1049934022655 5.70702650578801 6.03459044013155 7.00197737323617 5.59550314785137 6.27706246951681 6.2391265114595 6.81166033613191 6.08891956553063 5.90244586099153 6.23682550022599 6.75136633257299 6.31619493106854 6.56672635671082 6.39879025415013 6.24592821153267 6.34330593100344 6.52270881366998 6.32610369099392 6.19121778078646 5.86646399712909 6.81054641977046 5.5766784585243 6.58056963791257 6.22157620358724 5.86720738271105 6.51242585312995 5.81465265917025 6.16055128480195 6.10927564252843 5.18662225491493 5.64174895535492 5.83417497318572 5.59614039656868 6.21084246631137 6.19768432297874 6.44578114098868 6.0951717101036 6.04120674465826 6.23995394267829 6.2381475353048 6.7735545945137 6.52595825709234 6.11309683642476 6.10740559566426 6.63554918977271 6.46028381878055 6.40431754080131 6.41483228658679 5.7459917279403 6.14097512403468 6.75841264579228 6.3814217781088 7.08647305089334 6.24154118361053 5.96351852328774 6.45542621939015 6.46030342243084 6.23358144024777 6.66551224541119 5.80398023081711 6.81653569306696 7.1536075581911 6.35697055117105 6.72811286880403 5.84426316100236 7.36503903687745 6.33595739381871 6.20330832963678 6.11610157490452 5.98369420543343 6.22882652284404 6.48924824687045 6.01870091150494 5.91262939747516 5.72440515974775 6.9371797000665 6.5336704576104 5.85856861712043 5.35571977020887 6.06086139878186 6.42539569248954 6.63183352971226 6.77094374590365 6.22654137311414 5.89647728004808 6.03425532764375 6.07537593011141 5.96331989362965 5.80174811801506 5.90376240643388 6.30413449800928 6.05020854742722 6.04902945937883 6.36955125093352 6.19160642299441 6.38866936867489 6.22098549784145 6.52613451446406 6.15699360823061 5.85380391713065 6.89084864682268 5.66832519039415 6.068294625294 6.30176147374948 5.95675088394945 6.48995590619408 7.03032606965282 6.34742067266727 6.47507026905688 6.21075880949437 6.08297295220356 6.81401865571796 6.38653232608313 6.75629916922191 5.95934719122501 6.35291467035977 5.79025059819341 5.58345737224606 5.99176750594681 5.89141903607794 5.65474159721546 6.59344604014915 6.03154932036754 6.24067362754204 6.23178984528235 5.80525554065254 7.02200911234661 6.79730419068951 7.08991396847543 6.23175652957809 5.37325073172936 7.11408647436944 2.59979625578436 6.50662648173103 5.96501318606564 6.52088937330402 6.35811665502871 6.43269866327097 6.59947985607711 5.44174944899196 6.19036790966823 6.45383772224398 6.48892415231774 6.81947830354867 6.00779773212424 5.80914169942287 6.3358709428678 6.05832335915116 6.38727733623936 5.78226409936156 5.62783601654587 7.16401757324099 6.33973676065616 6.91632534510147 6.64522477026677 6.18055046476918 6.07629511241769 5.93084836929907 6.38642543067975 6.05578834796623 6.18053563535871 6.46800949848443 6.37020952856766 7.14089901697426 6.01947119942283 5.746302329426 6.57747533771297 6.63471392043098 6.37202563089022 6.23150245707596 5.99102829460316 6.95307056094555 6.56726191732046 5.78712001394885 6.22405370926379 6.10963149848265 6.86800955641855 6.5462872907032 6.43789717432484 6.37576800666663 5.77725861220338 6.18755805908401 6.04787191769256 6.27649038874113 6.04686943260192 6.05044986140584 6.81045827701776 6.95743287355087 6.74197362286183 6.27952526052601 5.96146601925367 6.9635653165557 6.02109992468142 6.67404513018268 6.55071880395242 6.00585147015889 6.74164276465029 7.05735488145948 6.76293808975353 6.6063882832064 6.3081325445195 6.09304510319567
Manes.04G022900.v6.1 3.67536698515891 4.42826423694023 4.09111917947771 3.50016072193926 3.2383473822611 3.38078536465957 3.38466486369882 3.11445218865464 3.68641773527526 4.27504278837248 3.05243133298284 3.22781498317095 3.11804907243019 4.0228427264024 2.59979625578436 3.1581819852139 4.53957960097718 3.80123086013542 3.27626599380655 4.37243313713793 3.2129912889402 3.52016582779557 4.05004371489472 3.72812292938955 3.79016148847098 3.29982034827609 4.97910006515118 2.59979625578436 3.78836439742839 4.33779210971222 2.59979625578436 3.98579678132179 3.58149631188368 3.61722718869772 4.45035622871217 3.39941693038722 5.33704581188537 3.21447733758373 3.74501690071293 3.54404840770504 3.23201493111793 5.0949950295189 4.87445463241097 4.37899251711219 5.35297734487613 2.59979625578436 5.34096822200716 2.59979625578436 3.6503607964152 3.73724134059584 2.59979625578436 4.36519061329953 3.34120921178698 3.06059267461742 2.59979625578436 2.59979625578436 6.88335227130623 3.48202483941218 4.12874089926233 3.52567379773375 3.25634658216568 3.97542699658481 3.46883305524788 2.59979625578436 3.38028800220858 2.59979625578436 4.90454774928276 3.19194094230314 5.16545147509283 5.83885453655016 3.45118233955962 5.8720370402834 3.13708551334606 4.68113159220027 2.59979625578436 3.28754744734438 4.18402344331102 2.59979625578436 2.59979625578436 3.31752771329381 3.62413774721054 5.43373865136737 3.58373104766204 2.59979625578436 3.59250871737335 2.59979625578436 4.22080656398757 3.50982048758402 3.01907165093939 3.21031646516765 2.59979625578436 5.80177223838851 3.47790506614349 3.59169467750925 2.59979625578436 2.59979625578436 3.30083189186928 5.78374247727798 5.03441646853374 5.38234128574849 4.59115465723787 4.82489218120458 7.12220891981885 4.85822572824767 2.59979625578436 4.23727865115693 4.36776092414398 4.78232789201219 2.59979625578436 3.34271822740328 4.36297809782307 3.56627389150152 3.37357534952051 2.59979625578436 2.59979625578436 2.59979625578436 3.50961898163241 6.09769660609716 4.77578619279045 4.35230567133016 7.15895270689183 2.59979625578436 6.69765905342395 2.59979625578436 4.33825840302407 7.05895165684798 2.59979625578436 4.26034702154625 2.59979625578436 3.14854429515482 4.30114914289016 3.42111300273466 4.52557005260364 3.43950802520564 2.59979625578436 3.44340296313251 2.59979625578436 6.39460552177264 3.11715769885859 3.55969412797435 3.13589789482968 3.86072703377089 5.0704344912218 5.02844887464009 3.10567645987634 4.03164675822972 3.16768203400873 4.76783186101635 4.22541511100685 2.59979625578436 3.18241641221583 3.73412781064583 5.33135182525966 4.94652279429734 3.18288021682041 2.59979625578436 4.65536257230136 4.03199230401146 3.6441493081931 4.00442899344656 3.58357647506077 2.59979625578436 6.58696335398308 4.11530790126261 4.94796869861194 2.59979625578436 2.59979625578436 6.14125690024994 2.59979625578436 3.60579276956614 3.17915297907334 2.59979625578436 4.61480776320049 4.44807592573455 3.81336031802539 2.59979625578436 2.59979625578436 6.94190685418128 3.6727640892179 2.59979625578436 4.47490259997231 3.04244381450743 2.59979625578436 2.9940602321428 3.19004403745022 4.04826872496311 2.59979625578436 4.93086893829399 3.98543193245573 2.59979625578436 4.16822101406557 4.35266630450862 3.24239127858813 6.91509747822406 4.64766187358169 4.39362793156471 3.56747809674052 3.35732401866502 8.88601198784303 3.01337418459523 4.24354709391718 4.92720120038972 3.56999139100163 5.52613365529016 4.41906452814217 5.3446634846366 4.38341828359705 3.22829425332205 7.07990590805749 5.00657065266412 4.1240012429641 4.6766351885701 2.59979625578436 6.09957458385736 3.76094443927101 5.77617896991087 4.79730947084849 3.1364641154621 4.54549579850851 3.84348780019869 5.53920960950861 4.62732608412095 2.59979625578436 6.32377406103138 3.81878090537632 3.93959578482285 2.59979625578436 3.35455894485225 4.72669514704258 4.04319766360527 6.43544478800109 3.06852274975295 3.33599306581088 7.88794454839996 3.13920880252861 4.4587355508457 6.09419221089761 3.76994895807987 6.51720728133933 3.68133773842789 4.2292696822675 4.86196373747894 3.9649881923046 5.99915438574078 4.2144416389138 4.05278435108193 5.4621526889856 3.45753213759342 6.69321414332521 3.79255463593721 3.65510598517094 5.06672917528785 3.96919338609777 8.65817007367542 3.93609758329504 5.18121252779725 6.97234994017089 3.88079658635455 5.88012370906241 3.58532907336892 3.49175676901494 4.70986545303189 3.19556340470997 7.77876762752973 3.65228365178192 3.92356711866944 4.66612364331492 3.72609391070597 9.21038671813106 4.44098655351472 3.6621909673965 5.34615960375204 3.99895293395144 7.72335661695723 3.52565598760109 5.39717030491434 4.76361258122549 2.59979625578436 3.79793381884116 6.69538147847126 3.69555314932731 4.13985248852376 3.71368014863504 3.4551235647353 5.3809201810649 2.59979625578436 3.92141333578715 5.12400951607338 3.30593419081973 4.65288124838399 3.58767727469021 3.51666604241297 4.9351782932702 3.43641674032279 5.41760349071344 4.39654717270036 4.04816312576133 4.27814952732081 3.74944109507207 4.8291284939338 3.70249481191501 3.64106149683456 4.3950281861884 2.59979625578436 7.16771003149656 4.04433301292154 4.66394633471093 6.37957345237687 3.47556618872314 5.90223048599521 4.82379548219333 4.17659936209072 5.51254989252891 3.19442034293909 7.28948851761882 4.12552062837862 5.18655811817783 5.46347340490669 3.24931906988771 5.32068239915332 3.89502161092046 5.29864652229803 6.53657754612801 3.32385717853539 5.49840925824549 3.53367633021917 4.0962268472372 4.0862220305574 5.11266692536313 8.22481655288371 3.69894092230814 4.51596221078483 2.59979625578436 3.25434752792638 6.20211066156238 4.37568980282111 5.42512991302873 6.21019777194177 3.35678698172305 6.45202842859425 3.6664459749372 2.59979625578436 6.47001879708314 4.18158490779625 7.31455012283147 3.53014888630321 3.45140772308329 6.61384418068363 2.59979625578436 6.16264777687468 2.59979625578436 3.79703594294614 4.02977953118524 3.45245990967003 5.82814029825058 3.66732780932737 4.94677966869941 3.70638602740283 3.54211256810747 7.17972182731058 4.06457928231028 4.88808020132637 4.1830103381962 3.44044597459969 5.62187819333854 3.99919453952539 4.17269210798443 6.50166592855163 3.15779812644779 5.54124848488273 4.53697507961292 6.12549605481994 5.78785423820318 4.03356320231503 4.36784157701945 2.59979625578436 3.84970202500361 3.25463556543704 6.03599844583419 3.09522200693535 3.67152085317009 3.68276761886976 3.00763695540965 4.15029665081908 2.59979625578436 3.25692806552514 3.44198007858204 3.11932334026827 5.23257286030177 3.74522279935163 8.91175660526443 2.59979625578436 3.03367268315916 6.37623917503922 2.59979625578436 7.11355049853207 3.70776028893706 5.69455012420742 5.05594102021092 3.25797369082606 3.54865317049011 4.09528268470874 4.22545807574208 5.39197696954572 2.59979625578436 3.35977791636333 4.37183438362036 3.83729976518375 5.69892875451622 2.59979625578436 5.95905659407796 5.14253837388416 4.96003727418031 5.18869615716383 4.36782934893257 6.38958012471548 4.73950732274379 3.27550176493931 6.9363908599691 3.5242076349085 3.48895088648259 4.2580793529351 2.59979625578436 5.71978884824877 2.59979625578436 3.63623434719452 3.91899542445773 4.05481899246946 4.31111376589282 2.59979625578436 4.51875169953631 4.03244495800774 3.73237032599509 6.08695544703848 2.59979625578436 5.3322013670568 3.67439298428735 3.55185685715032 4.66092478254737 2.59979625578436 5.26902552418158 5.73846596888615 5.70714577911185 6.77478842229722 3.30265235045542 6.47932572630196 4.04122565012221 4.40479134559428 2.59979625578436 2.59979625578436 5.73877899880077 5.76104273755049 4.07901474762147 5.42705619110661 4.28978842422032 4.53432519815067 3.63472010443734 3.3258524402005 4.89958229122354 3.19755199553219 6.63787139986385 3.49795787344468 4.2602504023305 4.44676325869543 3.0680091370017 7.16994163757782 3.31617825122147 2.59979625578436 6.04387484767122 3.40431571422107 3.19855137885276 3.76240790581189 3.81332135652956 3.46981407879668 3.37519338652555 3.29190677361545 4.9449168173761 2.59979625578436 3.83816916026001 5.43184022724291 3.97368906783729 6.18445104841747 3.13368629208698 3.37541245998031 3.78156554842558 3.41604772664298 2.59979625578436 4.03586077826031 3.25651977128008 3.72925921589969 5.577715428693 7.96454962041525 4.49011906090314 4.05485792033728 3.14554511358825 4.13339209765861 3.5616432665304 4.39467917663363 4.45643604951922 3.44342650184341 2.59979625578436 2.59979625578436 2.59979625578436 2.59979625578436 3.34135829939782 2.59979625578436 3.20229976147952 3.81245179343671 2.59979625578436 2.59979625578436 5.03877978899335 6.17620150385393 5.82975390450097 2.59979625578436 8.28862386740992 3.29891955515538 5.78075930378574 3.44382243362458 3.47961913918967 4.51135776194157 3.29056662479942 5.35151283492648 3.94760692987975 4.12119666419391 6.09583741477023 3.16031210264774 5.09948763984098 4.50960508394114 2.59979625578436 4.37513677180065 4.33016117666378 6.01973140632383 4.4749463231213 4.00100422223671 6.12929261365419 3.23124158278061 6.73309604799782 7.17890977166355 4.81893948317251 4.63442388738171 4.54614537330526 8.17694613034445 5.17709737411875 3.52822474440109 4.89590508814138 4.16984419134157 7.89477219781322 4.39776565025525 2.59979625578436 4.65595057300916 2.59979625578436 5.9812224246099 4.0307671343721 3.2962608485763 3.2328387430116 2.59979625578436 2.59979625578436 3.1664216170609 4.03016181923884 4.35129425269956 3.8129209575441 7.18544633774983 3.93751012574974 3.73992534073594 4.88895186436083 4.59681458226933 3.44336746541449 3.72313740150032 3.06791717975771 3.20566299976803 3.13901363613911 2.59979625578436 2.59979625578436 3.5866975655272 3.50360441488598 3.45229135332417 4.00524347023842 3.36204250988082 2.59979625578436 2.59979625578436 4.65386298713517 3.23796702278507 5.4829157788648 2.59979625578436 2.59979625578436 4.91340200004958 3.28089785406808 4.09242803393205 3.67483351199386 3.19337031441694 2.59979625578436 2.59979625578436 4.11721428326127 3.34310554963969 4.4904797026605 4.48456474043965 2.59979625578436 4.60093869080165 3.33826151136271 3.3217847703779 3.15066378465705 3.45273288614406 4.04785316127455 3.21175968271509 3.80628733938985 3.77000473532773 2.59979625578436 4.45649167539386 2.59979625578436 3.67953587081363 4.95308459978918 2.59979625578436 3.36272800854502 3.85027535941523 3.47520283733032 4.08039486904222 3.46429402943855 5.45667075841334 3.51685704885919 2.59979625578436 3.32970239936705 3.17254904508025 4.6903680826479 2.59979625578436 3.46856026701611 3.22322736688131 3.30409561387671 5.99159582542454 3.41956127694051 2.59979625578436 2.59979625578436 3.95201576043433 7.31835281882289 3.13092838849174 3.34444953840647 4.59625364821975 2.59979625578436 3.9701672858013 2.59979625578436 5.17935101391474 3.40187214262271 3.21021486625664 4.90132963688516 3.23562971642821 3.13258002656255 3.75491940229786 3.4742952044758 4.13916137357046 3.09747954102011 2.59979625578436 2.59979625578436 2.59979625578436 3.81277483485945 3.34233340375088 3.09452231295659 2.59979625578436 2.59979625578436 2.59979625578436 3.53608592051933 3.74192460119621 4.16858662689226 3.91433047546419 4.46021666234516 4.19859064216005 4.09495703329264 3.34267066795857 3.68618486222939 2.59979625578436 3.91213386020351 3.37134793688836 3.13093185640013 4.57515898876706 2.59979625578436 3.92546174437551 3.87845827419621 3.57880576305393 3.28474754635573 3.62172014672093 5.873278235465 3.18171305316302 3.15454793880454 4.22559514689609 3.27070239318665 4.27240337531661 4.496071537527 4.07997402348583 5.37325073172936 3.49552710710383 2.59979625578436 2.59979625578436 2.59979625578436 3.5405384840355 2.59979625578436 5.33309285555345 3.89440790805372 3.8335430440529 4.14786376302769 2.59979625578436 4.08664661954313 3.23023422384682 3.34414564086158 3.38871823839132 2.59979625578436 3.86179032336765 3.5573637628625 4.20404627355598 3.37029531578803 3.6723757901802 4.66837550367895 4.60852325236397 4.74497132022063 5.07588605902986 3.97396347201287 4.98540035714727 3.25835208647746 4.78203029081539 5.20258369478306 2.59979625578436 5.15457541875201 3.93122938721556 3.63854769448613 3.53538582533427 2.59979625578436 4.23459351792667 3.24895042512516 3.3795575152963 2.59979625578436 4.04333909787736 6.63013049960024 3.49882113101628 3.37724948770933 6.12841052273226 2.59979625578436 4.17749285220669 5.61088024143791 5.36543630821677 3.11287055727565 2.59979625578436 3.40738645349279 3.43325699342525 3.20730882339491 3.03374484675826 3.23170429409391 7.80033170717388 3.61912613435165 3.28072078774946 3.95677709554983 2.59979625578436 3.35595282582116 3.63327636685775 2.59979625578436 3.1167432246131 2.59979625578436 5.59647132779964 2.59979625578436 3.08078529881836 2.59979625578436 3.34260516870939
Manes.04G023000.v6.1 3.53645259620206 4.12294770149171 2.59979625578436 3.33882252641644 2.59979625578436 2.59979625578436 3.15816018115106 3.11445218865464 3.23690244174881 2.59979625578436 3.23734708650533 3.48120591205738 2.59979625578436 2.59979625578436 3.01339967241467 3.1581819852139 3.51852869536645 2.59979625578436 3.27626599380655 3.89014654444277 2.59979625578436 2.59979625578436 2.59979625578436 2.59979625578436 2.59979625578436 2.59979625578436 4.6814385498363 2.59979625578436 3.45177722385841 3.12942703094249 2.59979625578436 3.2385184270877 2.59979625578436 4.01164725166596 2.59979625578436 2.59979625578436 6.39631068805485 2.59979625578436 3.54273597101275 2.59979625578436 2.59979625578436 6.46289551357222 2.59979625578436 3.43514863882075 2.59979625578436 2.59979625578436 6.92264581819628 3.1556293923897 3.51445194617031 2.59979625578436 2.59979625578436 6.41776668906657 2.59979625578436 3.06059267461742 2.59979625578436 2.59979625578436 7.242923955561 3.11439241586576 2.59979625578436 2.59979625578436 3.25634658216568 2.59979625578436 2.59979625578436 5.50880681331723 2.59979625578436 2.59979625578436 5.24140159419607 3.43153906783138 3.74141934797666 2.59979625578436 3.20611898545288 6.11240737890755 2.59979625578436 2.59979625578436 2.59979625578436 2.59979625578436 4.60530766047333 2.59979625578436 2.59979625578436 2.59979625578436 3.44184362766157 4.55962600283363 3.17512532819144 3.11095649955553 2.59979625578436 2.59979625578436 5.09164069823344 3.24852250119544 3.32102698974581 3.03309729085306 2.59979625578436 5.65521056359515 2.59979625578436 3.46289563222322 2.59979625578436 2.59979625578436 3.00717831127145 7.89124439154687 2.59979625578436 4.31221933964166 3.07907070398862 2.59979625578436 7.47193655030953 2.59979625578436 2.59979625578436 2.59979625578436 2.59979625578436 5.09488110204306 2.59979625578436 2.59979625578436 2.59979625578436 2.59979625578436 3.37357534952051 2.59979625578436 5.67228931414433 4.75706016940606 2.59979625578436 6.48808380618809 2.59979625578436 4.63122847993381 3.08797719378391 2.59979625578436 5.88207051938896 2.59979625578436 4.42169621249677 2.59979625578436 2.59979625578436 4.51294893881543 3.9016924230135 2.59979625578436 2.59979625578436 2.59979625578436 4.83543005707172 2.59979625578436 2.59979625578436 2.59979625578436 2.59979625578436 4.55760378919149 2.59979625578436 3.16073271291655 2.59979625578436 3.00996798027269 3.79303507615621 2.59979625578436 3.31164659151673 2.59979625578436 2.59979625578436 5.42578383523544 2.59979625578436 2.59979625578436 2.59979625578436 2.59979625578436 5.38360563066883 2.59979625578436 3.4189762416518 2.59979625578436 2.59979625578436 4.55606968942384 2.59979625578436 3.32259926914112 2.59979625578436 2.59979625578436 3.87628243203352 2.59979625578436 3.16701331005524 2.59979625578436 2.59979625578436 5.88795470702504 2.59979625578436 3.31819734655646 2.59979625578436 2.59979625578436 5.89896096732157 2.59979625578436 5.07800052649913 2.59979625578436 2.59979625578436 7.65499608723449 2.59979625578436 2.59979625578436 2.59979625578436 3.04244381450743 2.59979625578436 3.15566167985817 2.59979625578436 3.50938787220478 3.16817936116962 3.97461106045764 3.36040777907706 2.59979625578436 2.59979625578436 2.59979625578436 3.69550203293633 8.64568942763539 3.39642989941761 3.57920140188002 3.77457475802958 3.65946978543165 10.1755694054693 2.59979625578436 3.45430755514463 3.83009308163069 2.59979625578436 8.15049828036615 2.59979625578436 4.22271843479594 3.41151332783018 3.6721575975959 7.46710973734734 3.33933551687308 3.6230949516324 4.23166344097164 3.4134412798777 4.71871825185059 3.04879652493302 6.23230531728873 2.59979625578436 3.65561143551051 4.22440829113689 2.59979625578436 3.64889788739305 2.59979625578436 3.15782640238907 5.14195620307159 3.2650180229635 4.03907848099183 5.64581297609337 4.48298761775619 4.72669514704258 2.59979625578436 5.06284820558979 3.06852274975295 3.74610372025746 5.66554969835257 3.88579130189572 4.04329959410607 3.78369997009961 3.76994895807987 6.53352407172594 3.5417079700816 3.24358690281098 2.59979625578436 3.52816261913287 6.68172324311962 3.56341988191345 3.34894100460763 2.59979625578436 2.59979625578436 6.41042974629051 3.06159220116022 3.97456433375466 3.48725331849201 2.59979625578436 7.16873583062488 3.18614183435273 4.42095901778372 6.32025749464405 3.75264978833542 5.74331749956342 3.17608306896042 3.49175676901494 3.38024867922274 2.59979625578436 10.1907331246059 3.07878727232066 3.72918927219567 4.08733309607776 3.17356662868593 8.67504422855134 3.0751254337643 3.95245039402905 3.29543486065326 3.36821729632826 8.40609641090505 4.02970866209538 6.40329636205783 2.59979625578436 8.0565317600251 4.57681878214073 9.40631732212424 2.59979625578436 4.47768400667064 2.59979625578436 3.09839870207427 3.96972477823591 2.59979625578436 3.72731921259944 3.43716273481212 3.46047366396977 2.59979625578436 2.59979625578436 3.3970748603418 2.59979625578436 3.19546030758457 4.40298978321171 2.59979625578436 2.59979625578436 3.44035222820752 3.18590979373873 4.8291284939338 3.38877233985551 2.59979625578436 3.27020841900006 2.59979625578436 8.63101934898697 2.59979625578436 3.52676127792897 4.16327889222772 2.59979625578436 3.90030720244625 2.59979625578436 3.53945940346149 2.59979625578436 3.19442034293909 6.67178870620098 3.05910626361496 4.18601845275456 3.20827003153473 3.86855734942752 3.8437957025461 3.43504416208772 2.59979625578436 2.59979625578436 2.59979625578436 6.78984663964113 2.59979625578436 3.77853098325696 3.2878030887128 3.20150989367274 11.3355571600271 2.59979625578436 3.53689864302089 2.59979625578436 2.59979625578436 7.31779089888733 3.66660763987476 4.65497278964999 3.15767287045227 2.59979625578436 4.64167995516409 2.59979625578436 4.54807081784639 2.59979625578436 3.33517525269574 6.99036608692521 2.59979625578436 3.45140772308329 3.06942971940629 3.1933542419055 6.88039997622656 2.59979625578436 3.79703594294614 3.15916706065669 2.59979625578436 2.59979625578436 2.59979625578436 2.59979625578436 2.59979625578436 2.59979625578436 7.35893103240328 2.59979625578436 4.77334747582359 2.59979625578436 3.19836810956745 6.10145383185407 3.27934697100873 3.3307332458249 3.47458296180241 2.59979625578436 5.94473363588571 3.34487133408656 3.85087221439637 3.15037536408807 2.59979625578436 3.35883779744775 2.59979625578436 2.59979625578436 3.06480719808051 3.20164312672398 2.59979625578436 3.14481839600152 2.59979625578436 3.30161108955818 2.59979625578436 2.59979625578436 3.35646070222803 3.19947538049542 3.11932334026827 3.26768129077464 2.59979625578436 10.3827642617585 2.59979625578436 3.03367268315916 5.83052440245622 3.15110900783788 6.33513874419303 2.59979625578436 4.10269059191421 2.59979625578436 2.59979625578436 3.08059389465736 2.59979625578436 2.59979625578436 3.24419192203211 2.59979625578436 3.14025367911579 3.47516363191189 2.59979625578436 2.59979625578436 2.59979625578436 6.64055976154009 2.59979625578436 4.10941691662404 3.04794204847268 2.59979625578436 6.51039824863061 2.59979625578436 2.59979625578436 2.59979625578436 2.59979625578436 3.48895088648259 2.59979625578436 2.59979625578436 2.59979625578436 3.23323260867859 4.32851858941101 2.59979625578436 2.59979625578436 2.59979625578436 2.59979625578436 5.55456761613223 3.04792100866332 4.10393562431819 3.03813347158508 2.59979625578436 7.87570831838243 2.59979625578436 3.55185685715032 3.89507257419452 2.59979625578436 5.70410240787312 6.22034611232042 4.23734485464685 3.19302232415317 2.59979625578436 5.44974579756361 2.59979625578436 2.59979625578436 2.59979625578436 3.0755768791799 5.17073710729435 2.59979625578436 2.59979625578436 2.59979625578436 2.59979625578436 5.24809807605094 3.12551148095829 2.59979625578436 3.53101584287459 2.59979625578436 8.55185567963046 2.59979625578436 4.66852174876893 3.31390949928497 3.0680091370017 6.11417023892477 2.59979625578436 3.48022939644345 2.59979625578436 2.59979625578436 2.59979625578436 3.34678284603657 2.59979625578436 3.5995725395466 2.59979625578436 2.59979625578436 5.90733865780051 2.59979625578436 2.59979625578436 2.59979625578436 2.59979625578436 7.38158494741341 2.59979625578436 3.15150067151979 2.59979625578436 2.59979625578436 2.59979625578436 3.0490669307664 2.59979625578436 2.59979625578436 2.59979625578436 6.87256036036674 2.59979625578436 3.8723514461441 2.59979625578436 2.59979625578436 3.08735284545691 2.59979625578436 2.59979625578436 2.59979625578436 2.59979625578436 2.59979625578436 2.59979625578436 2.59979625578436 2.59979625578436 3.1505585915272 2.59979625578436 2.59979625578436 2.59979625578436 2.59979625578436 2.59979625578436 6.80929227292712 2.59979625578436 2.59979625578436 3.13899408145671 2.59979625578436 5.36552555941208 2.59979625578436 3.66946102265825 2.59979625578436 2.59979625578436 3.87765682554421 2.59979625578436 2.59979625578436 2.59979625578436 2.59979625578436 2.59979625578436 2.59979625578436 2.59979625578436 2.59979625578436 2.59979625578436 3.39133175835895 2.59979625578436 2.59979625578436 3.18881389019315 2.59979625578436 3.4978365852273 2.59979625578436 3.20643697917781 2.59979625578436 2.59979625578436 7.88264110517587 2.59979625578436 4.37477505853575 2.59979625578436 3.17879938663296 9.41412680360057 2.59979625578436 2.59979625578436 2.59979625578436 2.59979625578436 3.92400081151839 3.0284462862932 2.59979625578436 2.59979625578436 2.59979625578436 2.59979625578436 3.00173983477685 3.33659959047805 3.54390746209038 2.59979625578436 6.40667001064599 2.59979625578436 2.59979625578436 3.09490341468928 5.50125414783818 2.59979625578436 4.07955492702352 2.59979625578436 3.20566299976803 2.59979625578436 2.59979625578436 2.59979625578436 3.5866975655272 3.34167827884767 2.59979625578436 2.59979625578436 3.66593204232818 3.13903998395891 2.59979625578436 2.59979625578436 2.59979625578436 8.69290132173905 2.59979625578436 3.31295268164799 2.59979625578436 2.59979625578436 2.59979625578436 2.59979625578436 3.19337031441694 3.72261112057527 3.22155548070353 3.41825790528832 3.50532538546463 2.59979625578436 3.20491354779203 2.59979625578436 3.81388730747409 2.59979625578436 3.61072093684214 3.15066378465705 3.45273288614406 3.34624818242998 2.59979625578436 4.01221320005555 2.59979625578436 3.83308018553565 4.09157308554448 2.59979625578436 2.59979625578436 2.59979625578436 2.59979625578436 4.90617423901519 3.05399940778521 3.82017625758984 3.14332354224269 3.21559004798566 5.45667075841334 2.59979625578436 2.59979625578436 3.32970239936705 3.17254904508025 4.29344294093944 3.22310506880101 3.46856026701611 2.59979625578436 2.59979625578436 2.59979625578436 2.59979625578436 3.70684774349347 5.72440515974775 2.59979625578436 9.99669264951281 2.59979625578436 3.64182534636077 2.59979625578436 4.28711904250441 3.73196407753729 5.02890370927168 5.1433921407372 3.72038508042579 3.4568536655671 6.5434390629023 2.59979625578436 3.13258002656255 2.59979625578436 2.59979625578436 5.9894777468537 3.09747954102011 3.7341416335537 2.59979625578436 3.50863035512316 4.03299919194712 3.1277135856963 2.59979625578436 2.59979625578436 3.18142001825098 2.59979625578436 2.59979625578436 3.62643403330102 2.59979625578436 5.02496380398442 3.3444210447866 3.92586272002995 3.01607379670363 3.03183288177952 2.59979625578436 3.10899527952792 4.02838372931525 2.59979625578436 3.34681157322541 2.59979625578436 2.59979625578436 3.85419435765655 3.2546236740327 3.29856936453973 3.28474754635573 2.59979625578436 8.23582549764056 2.59979625578436 2.59979625578436 3.65934735605141 2.59979625578436 4.48451869500717 2.59979625578436 2.59979625578436 5.37325073172936 3.49552710710383 5.43284111539091 2.59979625578436 5.96501318606564 2.59979625578436 2.59979625578436 7.12819108458874 3.53005056540587 3.11619863125283 2.59979625578436 2.59979625578436 4.52509097644842 2.59979625578436 3.34414564086158 2.59979625578436 2.59979625578436 3.44060850168788 3.5573637628625 2.59979625578436 2.59979625578436 3.36674922290519 5.9291338428864 2.59979625578436 3.95303294201769 3.23503948447659 2.59979625578436 8.38965479588563 2.59979625578436 5.09353410909182 5.03992820340983 2.59979625578436 6.14582768989987 2.59979625578436 4.56658392026922 2.59979625578436 2.59979625578436 5.02816970590361 2.59979625578436 3.15448378042256 2.59979625578436 2.59979625578436 8.19910109172388 2.59979625578436 3.68674262044617 2.59979625578436 2.59979625578436 6.52845714225441 2.59979625578436 7.9346985882864 2.59979625578436 3.21916247304854 3.17452592349132 2.59979625578436 2.59979625578436 3.21122222670659 2.59979625578436 10.0650301588293 3.06320104111917 3.75875412432602 2.59979625578436 2.59979625578436 2.59979625578436 3.44945532343366 2.59979625578436 2.59979625578436 2.59979625578436 6.99655692323264 2.59979625578436 2.59979625578436 2.59979625578436 3.9545389191392
```
