## Supplementary Table 1 for "A population based expression atlas provides insights into disease resistance and other physiological traits in cassava (*Manihot esculenta* Crantz)" (part 97 of 405)

```
Manes.04G023100.v6.1 2.59979625578436 2.59979625578436 2.59979625578436 2.59979625578436 2.59979625578436 2.59979625578436 2.59979625578436 2.59979625578436 2.59979625578436 2.59979625578436 2.59979625578436 2.59979625578436 2.59979625578436 2.59979625578436 2.59979625578436 2.59979625578436 2.59979625578436 2.59979625578436 2.59979625578436 2.59979625578436 2.59979625578436 2.59979625578436 2.59979625578436 2.59979625578436 2.59979625578436 2.59979625578436 2.59979625578436 2.59979625578436 2.59979625578436 2.59979625578436 2.59979625578436 2.59979625578436 2.59979625578436 2.59979625578436 2.59979625578436 2.59979625578436 2.59979625578436 2.59979625578436 2.59979625578436 2.59979625578436 2.59979625578436 2.59979625578436 2.59979625578436 2.59979625578436 2.59979625578436 2.59979625578436 3.98542741831231 2.59979625578436 2.59979625578436 2.59979625578436 2.59979625578436 3.06715486812035 2.59979625578436 2.59979625578436 2.59979625578436 2.59979625578436 2.59979625578436 2.59979625578436 2.59979625578436 2.59979625578436 2.59979625578436 2.59979625578436 2.59979625578436 2.59979625578436 2.59979625578436 2.59979625578436 2.59979625578436 2.59979625578436 2.59979625578436 2.59979625578436 2.59979625578436 2.59979625578436 2.59979625578436 2.59979625578436 2.59979625578436 2.59979625578436 2.59979625578436 2.59979625578436 2.59979625578436 2.59979625578436 2.59979625578436 2.59979625578436 2.59979625578436 2.59979625578436 2.59979625578436 2.59979625578436 3.2399573595933 2.59979625578436 2.59979625578436 2.59979625578436 2.59979625578436 2.59979625578436 2.59979625578436 2.59979625578436 2.59979625578436 3.17011221737183 2.59979625578436 3.61328877298459 2.59979625578436 2.59979625578436 2.59979625578436 2.59979625578436 3.31634635312898 2.59979625578436 2.59979625578436 2.59979625578436 2.59979625578436 2.59979625578436 2.59979625578436 2.59979625578436 2.59979625578436 2.59979625578436 2.59979625578436 2.59979625578436 2.59979625578436 2.59979625578436 2.59979625578436 2.59979625578436 2.59979625578436 2.59979625578436 2.59979625578436 2.59979625578436 2.59979625578436 2.59979625578436 2.59979625578436 2.59979625578436 2.59979625578436 2.59979625578436 2.59979625578436 2.59979625578436 2.59979625578436 2.59979625578436 3.0212344291614 2.59979625578436 2.59979625578436 2.59979625578436 2.59979625578436 2.59979625578436 2.59979625578436 2.59979625578436 2.59979625578436 2.59979625578436 2.59979625578436 2.59979625578436 2.59979625578436 2.59979625578436 2.59979625578436 3.05552170562978 2.59979625578436 2.59979625578436 2.59979625578436 2.59979625578436 2.59979625578436 2.59979625578436 2.59979625578436 2.59979625578436 2.59979625578436 2.59979625578436 2.59979625578436 2.59979625578436 2.59979625578436 2.59979625578436 2.59979625578436 2.59979625578436 2.59979625578436 2.59979625578436 2.59979625578436 2.59979625578436 2.59979625578436 2.59979625578436 2.59979625578436 2.59979625578436 2.59979625578436 2.59979625578436 2.59979625578436 2.59979625578436 2.59979625578436 4.22555390948444 2.59979625578436 2.59979625578436 2.59979625578436 2.59979625578436 2.59979625578436 2.59979625578436 2.59979625578436 2.59979625578436 2.59979625578436 2.59979625578436 2.59979625578436 2.59979625578436 2.59979625578436 2.59979625578436 2.59979625578436 3.35923288868612 2.59979625578436 2.59979625578436 2.59979625578436 2.59979625578436 5.61313856593979 3.31135537628347 2.59979625578436 2.59979625578436 2.59979625578436 3.48529138983509 2.59979625578436 2.59979625578436 2.59979625578436 2.59979625578436 3.2670926519256 2.59979625578436 2.59979625578436 3.11572183528983 2.59979625578436 2.59979625578436 2.59979625578436 2.59979625578436 2.59979625578436 2.59979625578436 2.59979625578436 2.59979625578436 2.59979625578436 2.59979625578436 2.59979625578436 3.05392758145134 2.59979625578436 2.59979625578436 2.59979625578436 2.59979625578436 2.59979625578436 2.59979625578436 2.59979625578436 2.59979625578436 2.59979625578436 2.59979625578436 2.59979625578436 2.59979625578436 2.59979625578436 2.59979625578436 3.19240955863012 2.59979625578436 2.59979625578436 2.59979625578436 2.59979625578436 2.59979625578436 2.59979625578436 3.13246240288098 2.59979625578436 2.59979625578436 2.59979625578436 2.59979625578436 2.59979625578436 2.59979625578436 2.59979625578436 3.27713638788058 2.59979625578436 2.59979625578436 2.59979625578436 3.18760828080912 2.59979625578436 2.59979625578436 2.59979625578436 2.59979625578436 2.59979625578436 4.48425232611287 2.59979625578436 2.59979625578436 2.59979625578436 2.59979625578436 3.65185553354328 2.59979625578436 2.59979625578436 2.59979625578436 2.59979625578436 2.59979625578436 2.59979625578436 2.59979625578436 2.59979625578436 2.59979625578436 2.59979625578436 4.31344526238739 2.59979625578436 2.59979625578436 2.59979625578436 2.59979625578436 2.59979625578436 2.59979625578436 2.59979625578436 2.59979625578436 2.59979625578436 2.59979625578436 2.59979625578436 2.59979625578436 2.59979625578436 2.59979625578436 2.59979625578436 2.59979625578436 2.59979625578436 3.08962850859985 2.59979625578436 2.59979625578436 2.59979625578436 2.59979625578436 2.59979625578436 2.59979625578436 3.16495280147876 2.59979625578436 2.59979625578436 2.59979625578436 2.59979625578436 2.59979625578436 2.59979625578436 2.59979625578436 2.59979625578436 2.59979625578436 3.50591962117144 2.59979625578436 2.59979625578436 2.59979625578436 2.59979625578436 2.59979625578436 2.59979625578436 2.59979625578436 2.59979625578436 2.59979625578436 2.59979625578436 2.59979625578436 2.59979625578436 2.59979625578436 2.59979625578436 6.70945901333124 2.59979625578436 2.59979625578436 2.59979625578436 2.59979625578436 3.25661411864085 2.59979625578436 2.59979625578436 2.59979625578436 2.59979625578436 2.59979625578436 2.59979625578436 2.59979625578436 2.59979625578436 2.59979625578436 2.59979625578436 2.59979625578436 2.59979625578436 2.59979625578436 2.59979625578436 2.59979625578436 2.59979625578436 2.59979625578436 3.15916706065669 2.59979625578436 2.59979625578436 2.59979625578436 2.59979625578436 2.59979625578436 2.59979625578436 3.15584307376082 2.59979625578436 2.59979625578436 2.59979625578436 2.59979625578436 3.03225364507438 2.59979625578436 2.59979625578436 2.59979625578436 2.59979625578436 3.16047819545527 2.59979625578436 2.59979625578436 2.59979625578436 2.59979625578436 2.59979625578436 2.59979625578436 2.59979625578436 2.59979625578436 2.59979625578436 2.59979625578436 2.59979625578436 2.59979625578436 2.59979625578436 2.59979625578436 2.59979625578436 2.59979625578436 2.59979625578436 2.59979625578436 2.59979625578436 2.59979625578436 3.98146792064773 2.59979625578436 2.59979625578436 2.59979625578436 2.59979625578436 6.11162538852593 2.59979625578436 2.59979625578436 2.59979625578436 2.59979625578436 2.59979625578436 2.59979625578436 2.59979625578436 2.59979625578436 2.59979625578436 2.59979625578436 2.59979625578436 2.59979625578436 2.59979625578436 2.59979625578436 3.27040979766199 2.59979625578436 2.59979625578436 2.59979625578436 2.59979625578436 3.45372448926146 2.59979625578436 2.59979625578436 2.59979625578436 2.59979625578436 2.59979625578436 2.59979625578436 2.59979625578436 2.59979625578436 2.59979625578436 2.59979625578436 2.59979625578436 2.59979625578436 2.59979625578436 2.59979625578436 2.59979625578436 2.59979625578436 2.59979625578436 2.59979625578436 2.59979625578436 4.39490688457511 2.59979625578436 2.59979625578436 2.59979625578436 2.59979625578436 2.59979625578436 2.59979625578436 2.59979625578436 2.59979625578436 2.59979625578436 2.59979625578436 2.59979625578436 2.59979625578436 2.59979625578436 2.59979625578436 2.59979625578436 2.59979625578436 2.59979625578436 2.59979625578436 2.59979625578436 3.3283933415263 2.59979625578436 2.59979625578436 2.59979625578436 2.59979625578436 3.52125331557304 2.59979625578436 2.59979625578436 2.59979625578436 2.59979625578436 2.59979625578436 2.59979625578436 2.59979625578436 2.59979625578436 2.59979625578436 2.59979625578436 2.59979625578436 2.59979625578436 2.59979625578436 2.59979625578436 2.59979625578436 2.59979625578436 2.59979625578436 2.59979625578436 2.59979625578436 2.59979625578436 3.37227797937422 2.59979625578436 2.59979625578436 2.59979625578436 2.59979625578436 2.59979625578436 2.59979625578436 2.59979625578436 2.59979625578436 2.59979625578436 2.59979625578436 2.59979625578436 2.59979625578436 2.59979625578436 2.59979625578436 2.59979625578436 2.59979625578436 2.59979625578436 2.59979625578436 2.59979625578436 2.59979625578436 2.59979625578436 2.59979625578436 2.59979625578436 2.59979625578436 2.59979625578436 2.59979625578436 2.59979625578436 2.59979625578436 2.59979625578436 3.49823486347591 2.59979625578436 2.59979625578436 2.59979625578436 2.59979625578436 2.59979625578436 2.59979625578436 2.59979625578436 2.59979625578436 2.59979625578436 2.59979625578436 3.03997188674666 2.59979625578436 2.59979625578436 2.59979625578436 2.59979625578436 2.59979625578436 2.59979625578436 2.59979625578436 2.59979625578436 2.59979625578436 2.59979625578436 2.59979625578436 2.59979625578436 2.59979625578436 2.59979625578436 2.59979625578436 2.59979625578436 2.59979625578436 2.59979625578436 2.59979625578436 2.59979625578436 2.59979625578436 2.59979625578436 2.59979625578436 4.58674502085752 2.59979625578436 2.59979625578436 2.59979625578436 2.59979625578436 3.11530692652306 2.59979625578436 2.59979625578436 2.59979625578436 2.59979625578436 2.59979625578436 2.59979625578436 2.59979625578436 2.59979625578436 2.59979625578436 2.59979625578436 2.59979625578436 2.59979625578436 2.59979625578436 2.59979625578436 2.59979625578436 2.59979625578436 2.59979625578436 2.59979625578436 2.59979625578436 2.59979625578436 2.59979625578436 2.59979625578436 2.59979625578436 2.59979625578436 2.59979625578436 2.59979625578436 2.59979625578436 2.59979625578436 2.59979625578436 2.59979625578436 4.44850894673969 2.59979625578436 2.59979625578436 2.59979625578436 2.59979625578436 2.59979625578436 2.59979625578436 2.59979625578436 2.59979625578436 3.22155548070353 2.59979625578436 2.59979625578436 2.59979625578436 2.59979625578436 2.59979625578436 2.59979625578436 2.59979625578436 2.59979625578436 2.59979625578436 2.59979625578436 2.59979625578436 2.59979625578436 2.59979625578436 2.59979625578436 2.59979625578436 2.59979625578436 2.59979625578436 2.59979625578436 2.59979625578436 2.59979625578436 2.59979625578436 2.59979625578436 2.59979625578436 2.59979625578436 2.59979625578436 2.59979625578436 2.59979625578436 2.59979625578436 2.59979625578436 2.59979625578436 2.59979625578436 2.59979625578436 2.59979625578436 2.59979625578436 2.59979625578436 2.59979625578436 2.59979625578436 2.59979625578436 2.59979625578436 2.59979625578436 5.0374023038791 2.59979625578436 2.59979625578436 2.59979625578436 2.59979625578436 2.59979625578436 2.59979625578436 2.59979625578436 2.59979625578436 2.59979625578436 2.59979625578436 2.59979625578436 2.59979625578436 2.59979625578436 2.59979625578436 2.59979625578436 2.59979625578436 2.59979625578436 2.59979625578436 2.59979625578436 2.59979625578436 2.59979625578436 2.59979625578436 2.59979625578436 2.59979625578436 2.59979625578436 2.59979625578436 2.59979625578436 2.59979625578436 2.59979625578436 2.59979625578436 2.59979625578436 2.59979625578436 2.59979625578436 2.59979625578436 2.59979625578436 2.59979625578436 2.59979625578436 2.59979625578436 2.59979625578436 2.59979625578436 3.05549889512908 2.59979625578436 2.59979625578436 2.59979625578436 2.59979625578436 3.2427149139147 2.59979625578436 2.59979625578436 2.59979625578436 2.59979625578436 2.59979625578436 2.59979625578436 2.59979625578436 2.59979625578436 2.59979625578436 2.59979625578436 2.59979625578436 2.59979625578436 2.59979625578436 2.59979625578436 2.59979625578436 2.59979625578436 2.59979625578436 2.59979625578436 2.59979625578436 2.59979625578436 2.59979625578436 2.59979625578436 2.59979625578436 2.59979625578436 2.59979625578436 2.59979625578436 2.59979625578436 2.59979625578436 2.59979625578436 2.59979625578436 2.59979625578436 2.59979625578436 2.59979625578436 2.59979625578436 3.47524811535511 2.59979625578436 2.59979625578436 2.59979625578436 2.59979625578436 2.59979625578436 2.59979625578436 2.59979625578436 2.59979625578436 2.59979625578436 2.59979625578436 2.59979625578436 2.59979625578436 2.59979625578436 2.59979625578436 2.59979625578436 2.59979625578436 2.59979625578436 2.59979625578436 2.59979625578436 3.22145036302252 2.59979625578436 3.4309770644687 2.59979625578436 2.59979625578436 2.59979625578436 2.59979625578436 2.59979625578436 2.59979625578436 2.59979625578436 4.16338170986749 2.59979625578436 2.59979625578436 2.59979625578436 2.59979625578436 2.59979625578436 2.59979625578436 2.59979625578436 2.59979625578436 2.59979625578436 2.59979625578436 2.59979625578436 2.59979625578436 2.59979625578436 2.59979625578436
Manes.04G023200.v6.1 2.59979625578436 2.59979625578436 2.59979625578436 2.59979625578436 2.59979625578436 2.59979625578436 2.59979625578436 2.59979625578436 2.59979625578436 2.59979625578436 2.59979625578436 2.59979625578436 2.59979625578436 2.59979625578436 2.59979625578436 2.59979625578436 3.13614105965968 2.59979625578436 2.59979625578436 2.59979625578436 2.59979625578436 2.59979625578436 2.59979625578436 2.59979625578436 2.59979625578436 2.59979625578436 2.59979625578436 2.59979625578436 2.59979625578436 2.59979625578436 2.59979625578436 2.59979625578436 2.59979625578436 2.59979625578436 2.59979625578436 2.59979625578436 4.13500994265618 2.59979625578436 2.59979625578436 2.59979625578436 2.59979625578436 3.04922317902088 2.59979625578436 2.59979625578436 2.59979625578436 2.59979625578436 3.88917722339797 2.59979625578436 2.59979625578436 2.59979625578436 2.59979625578436 3.40243768725699 2.59979625578436 2.59979625578436 2.59979625578436 2.59979625578436 3.47984882381643 2.59979625578436 2.59979625578436 2.59979625578436 2.59979625578436 2.59979625578436 2.59979625578436 2.59979625578436 2.59979625578436 2.59979625578436 3.39839961501261 2.59979625578436 2.59979625578436 2.59979625578436 2.59979625578436 3.21186130151986 2.59979625578436 2.59979625578436 2.59979625578436 2.59979625578436 3.49723216096386 2.59979625578436 2.59979625578436 2.59979625578436 2.59979625578436 2.59979625578436 2.59979625578436 2.59979625578436 2.59979625578436 2.59979625578436 2.59979625578436 2.59979625578436 2.59979625578436 2.59979625578436 2.59979625578436 3.90601320041306 2.59979625578436 2.59979625578436 2.59979625578436 2.59979625578436 2.59979625578436 5.25447426805253 2.59979625578436 2.59979625578436 2.59979625578436 2.59979625578436 5.01605264256979 2.59979625578436 2.59979625578436 2.59979625578436 2.59979625578436 3.00944776328652 2.59979625578436 2.59979625578436 2.59979625578436 2.59979625578436 2.59979625578436 2.59979625578436 2.59979625578436 2.59979625578436 2.59979625578436 4.17949961814885 2.59979625578436 2.59979625578436 2.59979625578436 2.59979625578436 3.88210113042848 2.59979625578436 2.59979625578436 2.59979625578436 2.59979625578436 2.59979625578436 2.59979625578436 2.59979625578436 2.59979625578436 2.59979625578436 3.32469701506341 2.59979625578436 2.59979625578436 2.59979625578436 2.59979625578436 3.08196755351891 2.59979625578436 2.59979625578436 2.59979625578436 2.59979625578436 2.59979625578436 2.59979625578436 2.59979625578436 2.59979625578436 2.59979625578436 3.05552170562978 2.59979625578436 2.59979625578436 2.59979625578436 2.59979625578436 3.29913367952584 2.59979625578436 2.59979625578436 2.59979625578436 2.59979625578436 3.33759702162212 2.59979625578436 2.59979625578436 2.59979625578436 2.59979625578436 2.59979625578436 2.59979625578436 3.16701331005524 2.59979625578436 2.59979625578436 3.53722900253047 2.59979625578436 2.59979625578436 2.59979625578436 2.59979625578436 4.11713567805442 2.59979625578436 2.59979625578436 2.59979625578436 2.59979625578436 5.65096250942347 2.59979625578436 2.59979625578436 2.59979625578436 2.59979625578436 2.59979625578436 2.59979625578436 2.59979625578436 2.59979625578436 3.16817936116962 2.59979625578436 2.59979625578436 2.59979625578436 2.59979625578436 3.21599979350751 2.59979625578436 6.16539527780356 2.59979625578436 2.59979625578436 3.86328368237572 2.59979625578436 8.53652254801998 2.59979625578436 3.0979139950087 2.59979625578436 3.16689536194367 4.43405903603504 2.59979625578436 2.59979625578436 3.89857391772217 2.59979625578436 5.42468246639976 2.59979625578436 2.59979625578436 2.59979625578436 2.59979625578436 3.08019605297528 2.59979625578436 4.33289927786302 2.59979625578436 2.59979625578436 2.59979625578436 3.02576765931864 3.13294224426404 2.59979625578436 2.59979625578436 3.38008103418363 2.59979625578436 3.16305146276653 6.31010470239984 2.59979625578436 2.59979625578436 2.59979625578436 2.59979625578436 2.59979625578436 2.59979625578436 2.59979625578436 2.59979625578436 2.59979625578436 2.59979625578436 2.59979625578436 4.65462856920226 3.14997929703986 3.24358690281098 2.59979625578436 2.59979625578436 4.23216952800356 3.08827779899346 3.13246240288098 3.17150791081674 3.45753213759342 3.73996799412852 2.59979625578436 2.59979625578436 2.59979625578436 2.59979625578436 4.83432324127687 2.59979625578436 3.11671905717742 2.59979625578436 3.42553268245098 4.16829318121095 2.59979625578436 3.23544690453558 2.59979625578436 2.59979625578436 7.78656987444505 2.59979625578436 2.59979625578436 2.59979625578436 2.59979625578436 6.10568785824971 2.59979625578436 2.59979625578436 2.59979625578436 2.59979625578436 6.24710034575254 3.06864531641847 3.26566677573064 2.59979625578436 2.59979625578436 2.59979625578436 6.83131083613917 2.59979625578436 3.65244182252435 2.59979625578436 2.59979625578436 2.59979625578436 2.59979625578436 3.11424136611794 2.59979625578436 2.59979625578436 2.59979625578436 2.59979625578436 2.59979625578436 2.59979625578436 2.59979625578436 3.34567679932435 2.59979625578436 2.59979625578436 2.59979625578436 2.59979625578436 3.45614966072342 2.59979625578436 2.59979625578436 3.27020841900006 2.59979625578436 6.72791002108413 2.59979625578436 2.59979625578436 2.59979625578436 3.22373713132186 2.59979625578436 2.59979625578436 2.59979625578436 2.59979625578436 2.59979625578436 5.55993550322943 2.59979625578436 2.59979625578436 2.59979625578436 2.59979625578436 3.71897980453619 3.19446987617811 2.59979625578436 3.17865863106762 2.59979625578436 5.45173832292719 2.59979625578436 3.57079195732032 2.59979625578436 2.59979625578436 8.91611494677196 2.59979625578436 3.14710624753656 2.59979625578436 2.59979625578436 4.87825681943705 2.59979625578436 2.59979625578436 2.59979625578436 2.59979625578436 3.44610527326197 2.59979625578436 2.59979625578436 2.59979625578436 2.59979625578436 2.59979625578436 2.59979625578436 2.59979625578436 2.59979625578436 2.59979625578436 4.02220527551592 2.59979625578436 2.59979625578436 2.59979625578436 2.59979625578436 2.59979625578436 2.59979625578436 2.59979625578436 2.59979625578436 2.59979625578436 4.02181314734147 2.59979625578436 2.59979625578436 2.59979625578436 3.19836810956745 4.04260489041196 3.0825107763154 2.59979625578436 3.10996514328171 2.59979625578436 3.70128163420346 2.59979625578436 2.59979625578436 3.15037536408807 2.59979625578436 2.59979625578436 2.59979625578436 2.59979625578436 2.59979625578436 2.59979625578436 2.59979625578436 2.59979625578436 2.59979625578436 2.59979625578436 2.59979625578436 2.59979625578436 2.9813665940389 2.59979625578436 2.59979625578436 2.59979625578436 2.59979625578436 7.8959560964274 2.59979625578436 2.59979625578436 2.59979625578436 2.59979625578436 2.59979625578436 2.59979625578436 2.59979625578436 2.59979625578436 2.59979625578436 2.59979625578436 2.59979625578436 2.59979625578436 2.59979625578436 2.59979625578436 2.59979625578436 2.59979625578436 2.59979625578436 3.49033222288615 2.59979625578436 4.17748738386806 2.59979625578436 2.59979625578436 2.59979625578436 2.59979625578436 3.69209890104218 2.59979625578436 2.59979625578436 2.59979625578436 2.59979625578436 2.59979625578436 2.59979625578436 2.59979625578436 2.59979625578436 2.59979625578436 3.34037266712788 2.59979625578436 2.59979625578436 2.59979625578436 2.59979625578436 2.59979625578436 2.59979625578436 2.59979625578436 2.59979625578436 2.59979625578436 6.01925268895554 2.59979625578436 2.59979625578436 2.59979625578436 2.59979625578436 2.59979625578436 3.71607341182361 2.59979625578436 2.59979625578436 2.59979625578436 2.59979625578436 2.59979625578436 2.59979625578436 2.59979625578436 2.59979625578436 2.59979625578436 2.59979625578436 2.59979625578436 2.59979625578436 2.59979625578436 3.11769933174954 2.59979625578436 2.59979625578436 2.59979625578436 2.59979625578436 3.52125331557304 2.59979625578436 2.59979625578436 2.59979625578436 2.59979625578436 4.38184399215932 2.59979625578436 2.59979625578436 2.59979625578436 2.59979625578436 2.59979625578436 2.59979625578436 2.59979625578436 3.10712921319811 2.59979625578436 2.59979625578436 4.19357869695716 2.59979625578436 3.23307136903005 2.59979625578436 2.59979625578436 4.43985809767661 2.59979625578436 2.59979625578436 2.59979625578436 2.59979625578436 2.59979625578436 2.59979625578436 2.59979625578436 2.59979625578436 2.59979625578436 4.82735990267159 2.59979625578436 2.59979625578436 2.59979625578436 2.59979625578436 2.59979625578436 2.59979625578436 2.59979625578436 2.59979625578436 2.59979625578436 2.59979625578436 2.59979625578436 2.59979625578436 2.59979625578436 2.59979625578436 2.59979625578436 2.59979625578436 2.59979625578436 2.59979625578436 2.59979625578436 5.03812456273183 2.59979625578436 2.59979625578436 2.59979625578436 2.59979625578436 3.58533896811864 2.59979625578436 2.59979625578436 2.59979625578436 2.59979625578436 2.59979625578436 2.59979625578436 2.59979625578436 2.59979625578436 2.59979625578436 2.59979625578436 2.59979625578436 2.59979625578436 2.59979625578436 2.59979625578436 3.16296043660998 2.59979625578436 2.59979625578436 2.59979625578436 2.59979625578436 2.59979625578436 2.59979625578436 2.59979625578436 2.59979625578436 2.59979625578436 4.89144249441463 2.59979625578436 3.66601713775343 2.59979625578436 2.59979625578436 6.61309259124677 2.59979625578436 2.59979625578436 2.59979625578436 2.59979625578436 2.59979625578436 2.59979625578436 2.59979625578436 2.59979625578436 2.59979625578436 2.59979625578436 2.59979625578436 2.59979625578436 3.07812638981679 2.59979625578436 3.13403103541172 2.59979625578436 2.59979625578436 2.59979625578436 2.59979625578436 2.59979625578436 3.60939070564545 2.59979625578436 2.59979625578436 2.59979625578436 3.1839706467237 2.59979625578436 3.45850784183096 2.59979625578436 2.59979625578436 2.59979625578436 3.8918414592231 2.59979625578436 2.59979625578436 2.59979625578436 2.59979625578436 7.24447869908345 2.59979625578436 2.59979625578436 2.59979625578436 2.59979625578436 2.59979625578436 2.59979625578436 2.59979625578436 3.25879465846468 2.59979625578436 2.59979625578436 2.59979625578436 2.59979625578436 2.59979625578436 2.59979625578436 4.27260060679113 2.59979625578436 2.59979625578436 2.59979625578436 2.59979625578436 2.59979625578436 2.59979625578436 2.59979625578436 2.59979625578436 2.59979625578436 2.59979625578436 2.59979625578436 2.59979625578436 2.59979625578436 2.59979625578436 3.36272800854502 2.59979625578436 2.59979625578436 2.59979625578436 2.59979625578436 2.59979625578436 2.59979625578436 2.59979625578436 3.11863948399305 2.59979625578436 3.0945433916009 2.59979625578436 3.21867299731733 3.22322736688131 2.59979625578436 5.21631662540804 2.59979625578436 2.59979625578436 2.59979625578436 2.59979625578436 8.42375312522726 2.59979625578436 2.59979625578436 2.59979625578436 2.59979625578436 2.59979625578436 5.02890370927168 3.36223058634014 2.59979625578436 2.59979625578436 5.41068576254048 2.59979625578436 2.59979625578436 2.59979625578436 2.59979625578436 3.33857317196314 2.59979625578436 2.59979625578436 2.59979625578436 2.59979625578436 2.59979625578436 2.59979625578436 2.59979625578436 2.59979625578436 2.59979625578436 2.59979625578436 2.59979625578436 2.59979625578436 2.59979625578436 3.6848684297321 3.3444210447866 2.59979625578436 2.59979625578436 2.59979625578436 2.59979625578436 2.59979625578436 2.59979625578436 2.59979625578436 2.59979625578436 2.59979625578436 2.59979625578436 2.59979625578436 2.59979625578436 2.59979625578436 2.59979625578436 2.59979625578436 3.69603746055106 2.59979625578436 2.59979625578436 2.59979625578436 2.59979625578436 2.59979625578436 2.59979625578436 2.59979625578436 2.59979625578436 2.59979625578436 2.59979625578436 2.59979625578436 2.59979625578436 2.59979625578436 2.59979625578436 4.46601374810829 2.59979625578436 2.59979625578436 2.59979625578436 2.59979625578436 2.59979625578436 2.59979625578436 2.59979625578436 2.59979625578436 2.59979625578436 2.59979625578436 2.59979625578436 2.59979625578436 2.59979625578436 3.36674922290519 2.59979625578436 2.59979625578436 2.59979625578436 2.59979625578436 3.13594984025197 5.75548112973475 2.59979625578436 2.59979625578436 3.1677776264212 2.59979625578436 2.59979625578436 2.59979625578436 2.59979625578436 2.59979625578436 2.59979625578436 2.59979625578436 2.59979625578436 2.59979625578436 2.59979625578436 2.59979625578436 5.45591433021964 2.59979625578436 2.59979625578436 2.59979625578436 2.59979625578436 3.0410586930376 2.59979625578436 5.1667976618526 3.11287055727565 2.59979625578436 2.59979625578436 2.59979625578436 2.59979625578436 2.59979625578436 2.59979625578436 6.81911321291296 3.06320104111917 2.59979625578436 2.59979625578436 2.59979625578436 2.59979625578436 3.0292052725966 2.59979625578436 2.59979625578436 2.59979625578436 3.75692974839097 2.59979625578436 2.59979625578436 2.59979625578436 3.12790887429037
Manes.04G023300.v6.1 2.59979625578436 2.59979625578436 2.59979625578436 3.12519089239347 2.59979625578436 2.59979625578436 2.59979625578436 2.59979625578436 2.59979625578436 2.59979625578436 2.59979625578436 3.04561120384308 2.59979625578436 2.59979625578436 2.59979625578436 2.59979625578436 2.59979625578436 3.80123086013542 2.59979625578436 2.59979625578436 2.59979625578436 2.59979625578436 2.59979625578436 2.59979625578436 2.59979625578436 2.59979625578436 3.3913280554543 2.59979625578436 3.45177722385841 2.59979625578436 2.59979625578436 2.59979625578436 2.59979625578436 2.59979625578436 2.59979625578436 2.59979625578436 4.13500994265618 2.59979625578436 2.59979625578436 2.59979625578436 2.59979625578436 2.59979625578436 2.59979625578436 2.59979625578436 2.59979625578436 2.59979625578436 4.30356435024271 2.59979625578436 2.59979625578436 2.59979625578436 2.59979625578436 2.59979625578436 2.59979625578436 2.59979625578436 2.59979625578436 2.59979625578436 3.47984882381643 2.59979625578436 2.59979625578436 2.59979625578436 2.59979625578436 2.59979625578436 2.59979625578436 2.59979625578436 2.59979625578436 2.59979625578436 3.16805095130771 2.59979625578436 2.59979625578436 2.59979625578436 2.59979625578436 3.64489095823978 2.59979625578436 2.59979625578436 2.59979625578436 2.59979625578436 2.59979625578436 3.06039705082243 2.59979625578436 2.59979625578436 2.59979625578436 3.48717057272481 2.59979625578436 2.59979625578436 2.59979625578436 2.59979625578436 4.89201191578799 2.59979625578436 2.59979625578436 2.59979625578436 2.59979625578436 3.14815201337652 2.59979625578436 3.10301656909335 2.59979625578436 2.59979625578436 2.59979625578436 3.43281061860876 2.59979625578436 2.59979625578436 3.27454701011887 2.59979625578436 4.65332254492134 2.59979625578436 5.12862405186618 2.59979625578436 2.59979625578436 4.07289388257943 2.59979625578436 2.59979625578436 2.59979625578436 2.59979625578436 3.05008182588941 2.59979625578436 2.59979625578436 2.59979625578436 2.59979625578436 3.097772256188 2.59979625578436 3.74712202708874 2.59979625578436 2.59979625578436 2.59979625578436 2.59979625578436 2.59979625578436 2.59979625578436 2.59979625578436 2.59979625578436 2.59979625578436 2.59979625578436 2.59979625578436 2.59979625578436 3.0212344291614 2.59979625578436 2.59979625578436 2.59979625578436 2.59979625578436 2.59979625578436 2.59979625578436 2.59979625578436 2.59979625578436 2.59979625578436 3.06178703260991 2.59979625578436 2.59979625578436 2.59979625578436 2.59979625578436 3.6027521097885 2.59979625578436 2.59979625578436 2.59979625578436 2.59979625578436 3.09669850574795 2.59979625578436 2.59979625578436 2.59979625578436 2.59979625578436 3.02884003678921 2.59979625578436 2.59979625578436 2.59979625578436 2.59979625578436 3.13501077494869 2.59979625578436 2.59979625578436 2.59979625578436 2.59979625578436 3.64350395697762 2.59979625578436 2.59979625578436 2.59979625578436 2.59979625578436 3.34034589785326 2.59979625578436 2.59979625578436 2.59979625578436 2.59979625578436 3.32270141304433 2.59979625578436 2.59979625578436 2.59979625578436 2.59979625578436 2.59979625578436 2.59979625578436 2.59979625578436 2.59979625578436 2.59979625578436 2.59979625578436 2.59979625578436 2.59979625578436 2.59979625578436 2.59979625578436 2.59979625578436 3.74313883194286 2.95967134658604 3.00601590298794 2.59979625578436 3.13848911460483 4.52697862196006 2.59979625578436 2.59979625578436 2.59979625578436 2.59979625578436 5.21146269058569 2.59979625578436 2.59979625578436 2.59979625578436 2.59979625578436 4.33676872940916 2.59979625578436 2.59979625578436 3.11572183528983 2.59979625578436 3.08019605297528 2.59979625578436 3.00967619553112 2.59979625578436 2.59979625578436 2.59979625578436 2.59979625578436 2.59979625578436 2.59979625578436 2.59979625578436 3.38008103418363 2.59979625578436 2.59979625578436 2.59979625578436 2.59979625578436 2.59979625578436 2.59979625578436 3.20780008800332 2.59979625578436 2.59979625578436 3.2879594338573 2.59979625578436 2.59979625578436 3.05800329061214 2.59979625578436 3.76171483623071 2.59979625578436 2.59979625578436 2.59979625578436 2.59979625578436 3.53774756331253 2.59979625578436 2.59979625578436 2.59979625578436 2.59979625578436 2.59979625578436 2.59979625578436 2.59979625578436 3.23218886600296 2.59979625578436 4.30700673531511 2.59979625578436 3.32702834205485 2.59979625578436 2.59979625578436 3.53421281753572 2.59979625578436 2.59979625578436 2.59979625578436 2.59979625578436 6.12735455946671 2.59979625578436 2.59979625578436 3.06640245947418 2.59979625578436 5.40672708129608 2.59979625578436 2.59979625578436 2.59979625578436 2.59979625578436 5.93946874769834 3.06864531641847 2.59979625578436 2.59979625578436 2.59979625578436 2.59979625578436 6.06207951553079 2.59979625578436 3.13480110438984 2.59979625578436 2.59979625578436 3.41008409776741 2.59979625578436 2.59979625578436 2.59979625578436 2.59979625578436 2.59979625578436 2.59979625578436 2.59979625578436 3.16332247699915 2.59979625578436 2.59979625578436 2.59979625578436 2.59979625578436 2.59979625578436 2.59979625578436 3.30235343986351 2.59979625578436 2.59979625578436 2.59979625578436 2.59979625578436 6.20579551378724 2.59979625578436 2.59979625578436 2.59979625578436 2.59979625578436 3.14562636105081 2.59979625578436 2.59979625578436 3.02411260142883 2.59979625578436 3.70097135517803 2.59979625578436 3.4222802704751 3.20827003153473 3.86855734942752 4.14728767738682 2.59979625578436 2.59979625578436 3.41312046559163 2.59979625578436 3.44068119535472 2.59979625578436 2.59979625578436 2.59979625578436 2.59979625578436 6.91660682896094 2.59979625578436 2.59979625578436 2.59979625578436 3.25434752792638 3.80396933268646 3.14223713453464 2.59979625578436 2.59979625578436 2.59979625578436 3.09304328024829 2.59979625578436 2.59979625578436 2.59979625578436 2.59979625578436 4.59513735238943 2.59979625578436 2.59979625578436 2.59979625578436 3.1933542419055 3.6251123192678 2.59979625578436 2.59979625578436 2.59979625578436 2.59979625578436 3.17763575246582 2.59979625578436 2.59979625578436 2.59979625578436 2.59979625578436 5.96793075174866 2.59979625578436 2.59979625578436 2.59979625578436 2.59979625578436 3.03225364507438 3.42835385336262 2.59979625578436 3.10996514328171 2.59979625578436 2.59979625578436 2.59979625578436 2.59979625578436 2.59979625578436 2.59979625578436 2.59979625578436 3.02864738326235 2.59979625578436 2.59979625578436 3.02689750774351 2.59979625578436 2.59979625578436 2.59979625578436 3.00763695540965 2.59979625578436 2.59979625578436 2.9813665940389 2.59979625578436 2.59979625578436 2.59979625578436 2.59979625578436 8.36970563512238 2.59979625578436 2.59979625578436 2.59979625578436 2.59979625578436 2.59979625578436 2.59979625578436 2.59979625578436 2.59979625578436 2.59979625578436 3.65612034740921 3.37221118168512 2.59979625578436 3.24419192203211 2.59979625578436 2.59979625578436 2.59979625578436 2.59979625578436 3.11933717459368 2.59979625578436 3.74177090403687 3.07195668903267 2.59979625578436 2.59979625578436 2.59979625578436 4.46757164071695 2.59979625578436 2.59979625578436 2.59979625578436 2.59979625578436 3.04961902926352 2.98080741821271 2.59979625578436 2.59979625578436 2.59979625578436 3.34037266712788 2.59979625578436 2.59979625578436 3.77590844923635 2.59979625578436 3.82621137518893 2.59979625578436 2.59979625578436 2.59979625578436 2.59979625578436 4.06252014287478 2.59979625578436 3.15604534493096 2.59979625578436 3.26472095490408 5.05420234482301 5.81467041384349 4.1607925347727 2.59979625578436 2.59979625578436 4.43063108068433 2.59979625578436 2.59979625578436 2.59979625578436 2.59979625578436 3.07216302101005 2.59979625578436 2.59979625578436 2.59979625578436 3.13589593959261 5.11917296207917 2.59979625578436 2.59979625578436 2.59979625578436 3.19755199553219 6.62541805247524 2.59979625578436 3.19701343765189 2.59979625578436 2.59979625578436 2.59979625578436 2.59979625578436 2.59979625578436 2.59979625578436 2.59979625578436 2.59979625578436 3.13091120944092 2.59979625578436 3.10712921319811 2.59979625578436 2.59979625578436 3.04596543434785 2.59979625578436 2.59979625578436 3.538429025029 2.59979625578436 6.27623888836475 2.59979625578436 2.59979625578436 2.59979625578436 2.59979625578436 6.3811581025713 2.59979625578436 2.59979625578436 2.59979625578436 2.59979625578436 3.09854109867356 2.59979625578436 2.59979625578436 2.59979625578436 2.59979625578436 2.59979625578436 2.59979625578436 2.59979625578436 2.59979625578436 2.59979625578436 3.17435855558807 2.59979625578436 2.59979625578436 2.59979625578436 2.59979625578436 2.59979625578436 2.59979625578436 2.59979625578436 2.59979625578436 2.59979625578436 5.14421438773344 2.59979625578436 2.59979625578436 3.35802627900853 2.59979625578436 3.23026995721046 2.59979625578436 2.59979625578436 2.59979625578436 2.59979625578436 3.3533297151516 2.59979625578436 2.59979625578436 2.59979625578436 2.59979625578436 2.59979625578436 2.59979625578436 2.59979625578436 2.59979625578436 2.59979625578436 3.16296043660998 2.59979625578436 3.14717678469408 3.18881389019315 2.59979625578436 2.59979625578436 2.59979625578436 2.59979625578436 2.59979625578436 2.59979625578436 4.38473051787695 2.59979625578436 3.14192697751166 2.59979625578436 2.59979625578436 7.44884626869408 2.59979625578436 2.59979625578436 2.59979625578436 2.59979625578436 2.59979625578436 2.59979625578436 2.59979625578436 2.59979625578436 2.59979625578436 2.59979625578436 2.59979625578436 2.59979625578436 2.59979625578436 2.59979625578436 3.87406173053551 2.85685819631722 2.59979625578436 2.59979625578436 3.02196137564689 2.59979625578436 3.32081634279933 2.59979625578436 2.59979625578436 2.59979625578436 2.59979625578436 2.59979625578436 2.59979625578436 2.59979625578436 2.59979625578436 3.14894040553398 3.36204250988082 2.59979625578436 2.59979625578436 2.59979625578436 2.59979625578436 4.82245921385772 2.59979625578436 2.59979625578436 2.59979625578436 2.59979625578436 2.59979625578436 2.59979625578436 2.59979625578436 2.59979625578436 2.59979625578436 2.59979625578436 2.59979625578436 2.59979625578436 2.59979625578436 2.59979625578436 2.59979625578436 2.59979625578436 2.59979625578436 2.59979625578436 2.59979625578436 2.59979625578436 2.59979625578436 2.59979625578436 3.28755938414103 2.59979625578436 2.59979625578436 2.59979625578436 2.59979625578436 2.59979625578436 2.59979625578436 2.59979625578436 2.59979625578436 2.59979625578436 2.59979625578436 2.59979625578436 2.59979625578436 2.59979625578436 2.59979625578436 2.59979625578436 2.59979625578436 3.0945433916009 2.59979625578436 2.59979625578436 2.59979625578436 2.59979625578436 2.59979625578436 2.59979625578436 2.59979625578436 2.59979625578436 2.59979625578436 4.97767952485994 2.59979625578436 2.59979625578436 2.59979625578436 2.59979625578436 2.59979625578436 4.40711821045092 2.59979625578436 2.59979625578436 2.59979625578436 3.93630430115781 2.59979625578436 2.59979625578436 2.59979625578436 2.59979625578436 3.02941578193738 2.59979625578436 2.59979625578436 2.59979625578436 2.59979625578436 3.06980125949796 2.59979625578436 2.59979625578436 2.59979625578436 2.59979625578436 2.59979625578436 2.59979625578436 2.59979625578436 2.59979625578436 3.15183655154252 2.59979625578436 3.34368402516979 2.59979625578436 2.59979625578436 2.59979625578436 2.59979625578436 2.59979625578436 2.59979625578436 2.59979625578436 2.59979625578436 2.59979625578436 3.05549889512908 2.59979625578436 2.59979625578436 2.59979625578436 2.59979625578436 4.11681985600358 2.59979625578436 2.59979625578436 2.59979625578436 2.59979625578436 3.08778501908917 2.59979625578436 2.59979625578436 5.37325073172936 3.23817512837546 2.59979625578436 2.59979625578436 2.59979625578436 2.59979625578436 2.59979625578436 2.59979625578436 2.59979625578436 2.59979625578436 2.59979625578436 2.59979625578436 2.59979625578436 2.59979625578436 2.59979625578436 2.59979625578436 2.59979625578436 2.59979625578436 2.59979625578436 2.59979625578436 2.59979625578436 2.59979625578436 3.3044068221996 2.59979625578436 3.47394710612716 2.59979625578436 2.59979625578436 3.95496820445647 2.59979625578436 2.59979625578436 2.59979625578436 2.59979625578436 2.59979625578436 2.59979625578436 3.12751666884428 2.59979625578436 2.59979625578436 3.20476569301684 2.59979625578436 2.59979625578436 2.59979625578436 2.59979625578436 3.76939221559305 2.59979625578436 2.59979625578436 2.59979625578436 2.59979625578436 3.74177503548414 2.59979625578436 6.93645390223979 3.11287055727565 2.59979625578436 3.17452592349132 2.59979625578436 2.59979625578436 2.59979625578436 2.59979625578436 7.70704067476789 2.59979625578436 2.59979625578436 2.59979625578436 2.59979625578436 2.59979625578436 3.20487193917224 2.59979625578436 3.1167432246131 3.34875050887515 3.08270106822196 2.59979625578436 2.59979625578436 2.59979625578436 2.59979625578436
Manes.04G023400.v6.1 2.59979625578436 2.59979625578436 2.59979625578436 2.59979625578436 2.59979625578436 2.59979625578436 2.59979625578436 2.59979625578436 2.59979625578436 2.59979625578436 2.59979625578436 2.59979625578436 2.59979625578436 2.59979625578436 2.59979625578436 2.59979625578436 2.59979625578436 2.59979625578436 2.59979625578436 2.59979625578436 2.59979625578436 2.59979625578436 2.59979625578436 2.59979625578436 2.59979625578436 2.59979625578436 2.59979625578436 2.59979625578436 2.59979625578436 2.59979625578436 2.59979625578436 2.59979625578436 2.59979625578436 2.59979625578436 2.59979625578436 2.59979625578436 3.39406740467135 3.21447733758373 2.59979625578436 2.59979625578436 2.59979625578436 2.59979625578436 2.59979625578436 2.59979625578436 2.59979625578436 2.59979625578436 3.14070476119692 2.59979625578436 2.59979625578436 2.59979625578436 2.59979625578436 2.59979625578436 2.59979625578436 2.59979625578436 2.59979625578436 2.59979625578436 2.59979625578436 2.59979625578436 2.59979625578436 2.59979625578436 2.59979625578436 2.59979625578436 2.59979625578436 2.59979625578436 2.59979625578436 2.59979625578436 2.59979625578436 2.59979625578436 2.59979625578436 2.59979625578436 2.59979625578436 2.59979625578436 2.59979625578436 2.59979625578436 2.59979625578436 2.59979625578436 2.59979625578436 2.59979625578436 2.59979625578436 2.59979625578436 2.59979625578436 2.59979625578436 2.59979625578436 2.59979625578436 2.59979625578436 2.59979625578436 2.59979625578436 2.59979625578436 2.59979625578436 2.59979625578436 2.59979625578436 2.59979625578436 3.11194123837751 2.59979625578436 2.59979625578436 2.59979625578436 3.00717831127145 3.43281061860876 3.34036722524951 2.59979625578436 2.59979625578436 3.31557217321446 3.31634635312898 2.59979625578436 2.59979625578436 2.59979625578436 3.06791173847519 3.50401259452966 2.59979625578436 2.59979625578436 2.59979625578436 3.16467000805317 2.59979625578436 2.59979625578436 2.59979625578436 2.59979625578436 2.59979625578436 2.59979625578436 3.40831739229295 2.59979625578436 2.59979625578436 2.59979625578436 2.59979625578436 2.59979625578436 2.59979625578436 2.59979625578436 3.3434653761842 2.59979625578436 2.59979625578436 2.59979625578436 2.59979625578436 2.59979625578436 3.19371833097314 2.59979625578436 2.59979625578436 2.59979625578436 2.59979625578436 2.59979625578436 2.59979625578436 2.59979625578436 2.59979625578436 2.59979625578436 2.59979625578436 3.03461879545996 2.59979625578436 2.59979625578436 2.59979625578436 2.59979625578436 2.59979625578436 2.59979625578436 2.59979625578436 2.59979625578436 2.59979625578436 2.59979625578436 2.59979625578436 2.59979625578436 2.59979625578436 2.59979625578436 3.07495913220232 2.59979625578436 2.59979625578436 2.59979625578436 2.59979625578436 2.59979625578436 2.59979625578436 2.59979625578436 2.59979625578436 2.59979625578436 2.59979625578436 2.59979625578436 2.59979625578436 2.59979625578436 2.59979625578436 2.59979625578436 2.59979625578436 2.59979625578436 2.59979625578436 4.15658658115222 2.59979625578436 2.59979625578436 2.59979625578436 2.59979625578436 2.59979625578436 2.59979625578436 2.59979625578436 2.59979625578436 2.59979625578436 2.59979625578436 2.59979625578436 2.59979625578436 2.59979625578436 2.59979625578436 2.59979625578436 2.59979625578436 2.59979625578436 2.59979625578436 2.59979625578436 2.59979625578436 5.70386313493796 2.59979625578436 2.59979625578436 2.59979625578436 2.59979625578436 3.48529138983509 2.59979625578436 2.59979625578436 3.0725295882055 2.59979625578436 3.0737295239543 2.59979625578436 2.59979625578436 2.59979625578436 2.59979625578436 2.59979625578436 2.59979625578436 3.00967619553112 2.59979625578436 2.59979625578436 2.59979625578436 2.59979625578436 2.59979625578436 2.59979625578436 2.59979625578436 2.59979625578436 2.59979625578436 2.59979625578436 2.59979625578436 2.59979625578436 2.59979625578436 2.59979625578436 2.59979625578436 2.59979625578436 2.59979625578436 2.59979625578436 2.59979625578436 2.59979625578436 2.59979625578436 2.59979625578436 3.19240955863012 3.14997929703986 2.59979625578436 2.59979625578436 2.59979625578436 3.41555650284634 2.59979625578436 2.59979625578436 2.59979625578436 2.59979625578436 3.12024369940562 2.59979625578436 2.59979625578436 2.59979625578436 2.59979625578436 3.27713638788058 3.01582169102262 2.59979625578436 2.59979625578436 2.59979625578436 3.14550218000467 3.40954712367928 2.59979625578436 2.59979625578436 2.59979625578436 5.84036743433848 2.59979625578436 2.59979625578436 2.59979625578436 2.59979625578436 4.13903332660822 2.59979625578436 2.59979625578436 2.59979625578436 2.59979625578436 3.62863518361895 2.59979625578436 2.59979625578436 2.59979625578436 6.23259248789457 2.59979625578436 4.40587802679441 2.59979625578436 2.59979625578436 2.59979625578436 2.59979625578436 2.59979625578436 2.59979625578436 2.59979625578436 2.59979625578436 2.59979625578436 2.59979625578436 2.59979625578436 2.59979625578436 2.59979625578436 2.59979625578436 2.59979625578436 2.59979625578436 2.59979625578436 2.59979625578436 2.59979625578436 2.59979625578436 2.59979625578436 2.59979625578436 2.59979625578436 2.59979625578436 5.19214508465501 2.59979625578436 2.59979625578436 2.59979625578436 2.59979625578436 2.59979625578436 3.42897032873693 2.59979625578436 2.59979625578436 2.59979625578436 3.70097135517803 3.38883758703688 3.18526268121318 2.59979625578436 2.59979625578436 2.59979625578436 2.59979625578436 2.59979625578436 2.59979625578436 2.59979625578436 3.86189585640877 3.26580903861444 2.59979625578436 2.59979625578436 3.20150989367274 7.08755686824396 3.15924501044427 2.59979625578436 2.59979625578436 2.59979625578436 3.25661411864085 3.14223713453464 2.59979625578436 2.59979625578436 2.59979625578436 2.59979625578436 3.36241783843061 2.59979625578436 2.59979625578436 2.59979625578436 2.59979625578436 2.59979625578436 2.59979625578436 2.59979625578436 2.59979625578436 3.06601140229909 2.59979625578436 2.59979625578436 2.59979625578436 2.59979625578436 2.59979625578436 2.59979625578436 2.59979625578436 2.59979625578436 2.59979625578436 2.59979625578436 2.59979625578436 2.59979625578436 2.59979625578436 2.59979625578436 3.03225364507438 3.0825107763154 2.59979625578436 2.59979625578436 2.59979625578436 3.16047819545527 3.03313128025029 2.59979625578436 2.59979625578436 2.59979625578436 2.59979625578436 2.59979625578436 3.17264699689973 2.59979625578436 2.59979625578436 2.59979625578436 2.59979625578436 2.59979625578436 2.59979625578436 2.59979625578436 2.59979625578436 2.59979625578436 2.59979625578436 2.59979625578436 2.59979625578436 2.59979625578436 5.97621465009713 2.59979625578436 2.59979625578436 2.59979625578436 2.59979625578436 2.59979625578436 2.59979625578436 2.59979625578436 2.59979625578436 2.59979625578436 2.59979625578436 2.59979625578436 2.59979625578436 2.59979625578436 2.59979625578436 2.59979625578436 3.22344610197473 2.59979625578436 2.59979625578436 2.59979625578436 2.59979625578436 2.59979625578436 2.59979625578436 2.59979625578436 2.59979625578436 3.45372448926146 3.57920802154271 2.59979625578436 2.59979625578436 2.59979625578436 2.59979625578436 2.98080741821271 2.59979625578436 2.59979625578436 2.59979625578436 2.59979625578436 3.20605869871251 2.59979625578436 2.59979625578436 2.59979625578436 2.59979625578436 2.59979625578436 2.59979625578436 2.59979625578436 2.59979625578436 4.32017607840198 2.59979625578436 2.59979625578436 2.59979625578436 2.59979625578436 3.10140652150073 4.14343168786469 2.59979625578436 2.59979625578436 2.59979625578436 2.59979625578436 2.59979625578436 2.59979625578436 2.59979625578436 2.59979625578436 2.59979625578436 3.26616395938827 2.59979625578436 2.59979625578436 2.59979625578436 3.11769933174954 3.33926872403034 2.59979625578436 2.59979625578436 2.59979625578436 4.29515076735607 3.49795787344468 3.19701343765189 2.59979625578436 2.59979625578436 2.59979625578436 2.59979625578436 2.59979625578436 2.59979625578436 3.00594591942254 2.59979625578436 2.59979625578436 3.01490231394773 2.59979625578436 2.59979625578436 2.59979625578436 2.59979625578436 2.59979625578436 2.59979625578436 2.59979625578436 2.59979625578436 3.67994191429749 2.59979625578436 2.59979625578436 2.59979625578436 2.59979625578436 2.59979625578436 2.59979625578436 2.59979625578436 2.59979625578436 3.55071511297521 3.09854109867356 2.59979625578436 2.59979625578436 2.59979625578436 2.59979625578436 2.59979625578436 3.14868655853493 2.59979625578436 2.59979625578436 2.59979625578436 2.59979625578436 2.59979625578436 2.59979625578436 2.59979625578436 2.59979625578436 2.59979625578436 2.59979625578436 2.59979625578436 2.59979625578436 3.11486485550114 3.3372256094953 3.11545540883735 2.59979625578436 2.59979625578436 2.59979625578436 2.59979625578436 2.59979625578436 2.59979625578436 2.59979625578436 2.59979625578436 2.59979625578436 3.21993074199792 2.59979625578436 2.59979625578436 2.59979625578436 2.59979625578436 2.59979625578436 2.59979625578436 2.59979625578436 2.59979625578436 2.59979625578436 2.59979625578436 2.59979625578436 2.59979625578436 2.59979625578436 2.59979625578436 3.29025677866774 2.59979625578436 2.59979625578436 2.59979625578436 2.59979625578436 3.33697494199146 2.59979625578436 2.59979625578436 3.17879938663296 5.08577892975486 2.59979625578436 2.59979625578436 2.59979625578436 2.59979625578436 2.59979625578436 2.59979625578436 2.59979625578436 2.59979625578436 2.59979625578436 2.59979625578436 2.59979625578436 2.59979625578436 2.59979625578436 2.59979625578436 2.59979625578436 2.85685819631722 2.59979625578436 2.59979625578436 2.59979625578436 2.59979625578436 2.59979625578436 2.59979625578436 2.59979625578436 2.59979625578436 2.59979625578436 2.59979625578436 2.59979625578436 2.59979625578436 2.59979625578436 2.59979625578436 2.59979625578436 2.59979625578436 2.59979625578436 3.21419104749459 2.59979625578436 3.98980219585066 2.59979625578436 2.59979625578436 2.59979625578436 2.59979625578436 2.59979625578436 2.59979625578436 2.59979625578436 2.59979625578436 2.59979625578436 2.59979625578436 2.59979625578436 2.59979625578436 2.59979625578436 2.59979625578436 2.59979625578436 2.59979625578436 2.59979625578436 2.59979625578436 2.59979625578436 2.59979625578436 2.59979625578436 2.59979625578436 2.59979625578436 2.59979625578436 2.59979625578436 2.59979625578436 2.59979625578436 2.59979625578436 2.59979625578436 2.59979625578436 2.59979625578436 2.59979625578436 2.59979625578436 2.59979625578436 2.59979625578436 2.59979625578436 2.59979625578436 2.59979625578436 3.57943150067393 2.59979625578436 2.59979625578436 2.59979625578436 2.59979625578436 2.59979625578436 2.59979625578436 2.59979625578436 2.59979625578436 2.59979625578436 3.39912989984874 4.97767952485994 2.59979625578436 2.59979625578436 2.59979625578436 2.59979625578436 2.59979625578436 2.59979625578436 3.14201754722178 2.59979625578436 2.59979625578436 2.59979625578436 3.05120239547897 2.59979625578436 2.59979625578436 2.59979625578436 3.44986319488193 2.59979625578436 2.59979625578436 2.59979625578436 2.59979625578436 2.59979625578436 2.59979625578436 2.59979625578436 2.59979625578436 2.59979625578436 2.59979625578436 2.59979625578436 2.59979625578436 2.59979625578436 3.15183655154252 2.59979625578436 2.59979625578436 2.59979625578436 2.59979625578436 2.59979625578436 2.59979625578436 2.59979625578436 3.14857604664619 2.59979625578436 2.59979625578436 2.59979625578436 2.59979625578436 2.59979625578436 2.59979625578436 2.59979625578436 2.59979625578436 2.59979625578436 2.59979625578436 2.59979625578436 2.59979625578436 2.59979625578436 2.59979625578436 2.59979625578436 2.59979625578436 2.59979625578436 2.59979625578436 2.59979625578436 2.59979625578436 2.59979625578436 2.59979625578436 2.59979625578436 2.59979625578436 2.59979625578436 2.59979625578436 2.59979625578436 2.59979625578436 2.59979625578436 2.59979625578436 2.59979625578436 2.59979625578436 2.59979625578436 2.59979625578436 2.59979625578436 2.59979625578436 2.59979625578436 2.59979625578436 2.59979625578436 2.59979625578436 2.59979625578436 2.59979625578436 2.59979625578436 3.66422052447981 2.59979625578436 2.59979625578436 2.59979625578436 2.59979625578436 2.59979625578436 3.15933397875847 2.59979625578436 2.59979625578436 2.59979625578436 2.59979625578436 2.59979625578436 2.59979625578436 2.59979625578436 2.59979625578436 3.76939221559305 2.59979625578436 2.59979625578436 2.59979625578436 2.59979625578436 3.74177503548414 5.61088024143791 4.71350419033917 2.59979625578436 2.59979625578436 2.59979625578436 3.08541878809132 2.59979625578436 2.59979625578436 2.59979625578436 5.41426132005201 2.59979625578436 2.59979625578436 2.59979625578436 3.09288309947995 2.59979625578436 2.59979625578436 2.59979625578436 2.59979625578436 2.59979625578436 2.59979625578436 2.59979625578436 2.59979625578436 2.59979625578436 2.59979625578436
Manes.04G023500.v6.1 2.59979625578436 2.59979625578436 2.59979625578436 2.59979625578436 2.59979625578436 2.59979625578436 2.59979625578436 2.59979625578436 2.59979625578436 2.59979625578436 2.59979625578436 2.59979625578436 2.59979625578436 2.59979625578436 2.59979625578436 2.59979625578436 2.59979625578436 2.59979625578436 2.59979625578436 2.59979625578436 2.59979625578436 2.59979625578436 2.59979625578436 2.59979625578436 2.59979625578436 2.59979625578436 2.59979625578436 2.59979625578436 2.59979625578436 2.59979625578436 2.59979625578436 2.59979625578436 2.59979625578436 2.59979625578436 2.59979625578436 2.59979625578436 2.59979625578436 2.59979625578436 2.59979625578436 2.59979625578436 2.59979625578436 2.59979625578436 2.59979625578436 2.59979625578436 2.59979625578436 2.59979625578436 2.59979625578436 2.59979625578436 2.59979625578436 2.59979625578436 2.59979625578436 2.59979625578436 2.59979625578436 2.59979625578436 2.59979625578436 2.59979625578436 2.59979625578436 2.59979625578436 2.59979625578436 2.59979625578436 2.59979625578436 2.59979625578436 2.59979625578436 2.59979625578436 2.59979625578436 2.59979625578436 2.59979625578436 2.59979625578436 2.59979625578436 2.59979625578436 2.59979625578436 2.59979625578436 2.59979625578436 2.59979625578436 2.59979625578436 2.59979625578436 2.59979625578436 2.59979625578436 2.59979625578436 2.59979625578436 2.59979625578436 2.59979625578436 2.59979625578436 2.59979625578436 2.59979625578436 2.59979625578436 2.59979625578436 2.59979625578436 2.59979625578436 2.59979625578436 2.59979625578436 2.59979625578436 2.59979625578436 2.59979625578436 2.59979625578436 2.59979625578436 2.59979625578436 2.59979625578436 2.59979625578436 2.59979625578436 2.59979625578436 2.59979625578436 2.59979625578436 2.59979625578436 2.59979625578436 2.59979625578436 2.59979625578436 2.59979625578436 2.59979625578436 2.59979625578436 2.59979625578436 2.59979625578436 2.59979625578436 2.59979625578436 2.59979625578436 2.59979625578436 2.59979625578436 2.59979625578436 2.59979625578436 2.59979625578436 2.59979625578436 2.59979625578436 2.59979625578436 2.59979625578436 2.59979625578436 2.59979625578436 2.59979625578436 2.59979625578436 2.59979625578436 2.59979625578436 2.59979625578436 2.59979625578436 2.59979625578436 2.59979625578436 2.59979625578436 2.59979625578436 2.59979625578436 2.59979625578436 2.59979625578436 2.59979625578436 2.59979625578436 2.59979625578436 2.59979625578436 2.59979625578436 2.59979625578436 2.59979625578436 2.59979625578436 2.59979625578436 2.59979625578436 2.59979625578436 2.59979625578436 2.59979625578436 2.59979625578436 2.59979625578436 2.59979625578436 2.59979625578436 2.59979625578436 2.59979625578436 2.59979625578436 2.59979625578436 2.59979625578436 2.59979625578436 2.59979625578436 2.59979625578436 2.59979625578436 2.59979625578436 2.59979625578436 2.59979625578436 2.59979625578436 2.59979625578436 2.59979625578436 2.59979625578436 2.59979625578436 2.59979625578436 2.59979625578436 2.59979625578436 2.59979625578436 2.59979625578436 2.59979625578436 2.59979625578436 2.59979625578436 2.59979625578436 2.59979625578436 2.59979625578436 2.59979625578436 2.59979625578436 2.59979625578436 2.59979625578436 2.59979625578436 2.59979625578436 2.59979625578436 2.59979625578436 2.59979625578436 2.59979625578436 2.59979625578436 2.59979625578436 2.59979625578436 2.59979625578436 2.59979625578436 2.59979625578436 2.59979625578436 2.59979625578436 2.59979625578436 2.59979625578436 2.59979625578436 2.59979625578436 2.59979625578436 2.59979625578436 2.59979625578436 2.59979625578436 2.59979625578436 2.59979625578436 2.59979625578436 2.59979625578436 2.59979625578436 2.59979625578436 2.59979625578436 2.59979625578436 2.59979625578436 2.59979625578436 2.59979625578436 2.59979625578436 2.59979625578436 2.59979625578436 2.59979625578436 2.59979625578436 2.59979625578436 2.59979625578436 2.59979625578436 2.59979625578436 2.59979625578436 2.59979625578436 2.59979625578436 2.59979625578436 2.59979625578436 2.59979625578436 2.59979625578436 2.59979625578436 2.59979625578436 2.59979625578436 2.59979625578436 2.59979625578436 2.59979625578436 2.59979625578436 2.59979625578436 2.59979625578436 2.59979625578436 2.59979625578436 2.59979625578436 2.59979625578436 2.59979625578436 2.59979625578436 2.59979625578436 2.59979625578436 2.59979625578436 2.59979625578436 2.59979625578436 2.59979625578436 2.59979625578436 2.59979625578436 2.59979625578436 2.59979625578436 2.59979625578436 2.59979625578436 2.59979625578436 2.59979625578436 2.59979625578436 2.59979625578436 2.59979625578436 2.59979625578436 2.59979625578436 2.59979625578436 2.59979625578436 2.59979625578436 2.59979625578436 2.59979625578436 2.59979625578436 2.59979625578436 2.59979625578436 2.59979625578436 2.59979625578436 2.59979625578436 2.59979625578436 2.59979625578436 2.59979625578436 2.59979625578436 2.59979625578436 2.59979625578436 2.59979625578436 2.59979625578436 2.59979625578436 2.59979625578436 2.59979625578436 2.59979625578436 2.59979625578436 2.59979625578436 2.59979625578436 2.59979625578436 2.59979625578436 2.59979625578436 2.59979625578436 2.59979625578436 2.59979625578436 2.59979625578436 2.59979625578436 2.59979625578436 2.59979625578436 2.59979625578436 2.59979625578436 2.59979625578436 2.59979625578436 2.59979625578436 2.59979625578436 2.59979625578436 2.59979625578436 2.59979625578436 2.59979625578436 2.59979625578436 2.59979625578436 2.59979625578436 2.59979625578436 2.59979625578436 2.59979625578436 2.59979625578436 2.59979625578436 2.59979625578436 2.59979625578436 2.59979625578436 2.59979625578436 2.59979625578436 2.59979625578436 2.59979625578436 2.59979625578436 2.59979625578436 2.59979625578436 2.59979625578436 2.59979625578436 2.59979625578436 2.59979625578436 2.59979625578436 2.59979625578436 2.59979625578436 2.59979625578436 2.59979625578436 2.59979625578436 2.59979625578436 2.59979625578436 2.59979625578436 2.59979625578436 2.59979625578436 2.59979625578436 2.59979625578436 2.59979625578436 2.59979625578436 2.59979625578436 2.59979625578436 2.59979625578436 2.59979625578436 2.59979625578436 2.59979625578436 2.59979625578436 2.59979625578436 2.59979625578436 2.59979625578436 2.59979625578436 2.59979625578436 2.59979625578436 2.59979625578436 2.59979625578436 2.59979625578436 2.59979625578436 2.59979625578436 2.59979625578436 2.59979625578436 2.59979625578436 2.59979625578436 2.59979625578436 2.59979625578436 2.59979625578436 2.59979625578436 2.59979625578436 2.59979625578436 2.59979625578436 2.59979625578436 2.59979625578436 2.59979625578436 2.59979625578436 2.59979625578436 2.59979625578436 2.59979625578436 2.59979625578436 2.59979625578436 2.59979625578436 2.59979625578436 2.59979625578436 2.59979625578436 2.59979625578436 2.59979625578436 2.59979625578436 2.59979625578436 2.59979625578436 2.59979625578436 2.59979625578436 2.59979625578436 2.59979625578436 2.59979625578436 2.59979625578436 2.59979625578436 2.59979625578436 2.59979625578436 2.59979625578436 2.59979625578436 2.59979625578436 2.59979625578436 2.59979625578436 2.59979625578436 2.59979625578436 2.59979625578436 2.59979625578436 2.59979625578436 2.59979625578436 2.59979625578436 2.59979625578436 2.59979625578436 2.59979625578436 2.59979625578436 2.59979625578436 2.59979625578436 2.59979625578436 2.59979625578436 2.59979625578436 2.59979625578436 2.59979625578436 2.59979625578436 2.59979625578436 2.59979625578436 2.59979625578436 2.59979625578436 2.59979625578436 2.59979625578436 2.59979625578436 2.59979625578436 2.59979625578436 2.59979625578436 2.59979625578436 2.59979625578436 2.59979625578436 2.59979625578436 2.59979625578436 2.59979625578436 2.59979625578436 2.59979625578436 2.59979625578436 2.59979625578436 2.59979625578436 2.59979625578436 2.59979625578436 2.59979625578436 2.59979625578436 2.59979625578436 2.59979625578436 2.59979625578436 2.59979625578436 2.59979625578436 2.59979625578436 2.59979625578436 2.59979625578436 2.59979625578436 2.59979625578436 2.59979625578436 2.59979625578436 2.59979625578436 2.59979625578436 2.59979625578436 2.59979625578436 2.59979625578436 2.59979625578436 2.59979625578436 2.59979625578436 2.59979625578436 2.59979625578436 2.59979625578436 2.59979625578436 2.59979625578436 2.59979625578436 2.59979625578436 2.59979625578436 2.59979625578436 2.59979625578436 2.59979625578436 2.59979625578436 2.59979625578436 2.59979625578436 2.59979625578436 2.59979625578436 2.59979625578436 2.59979625578436 2.59979625578436 2.59979625578436 2.59979625578436 2.59979625578436 2.59979625578436 2.59979625578436 2.59979625578436 2.59979625578436 2.59979625578436 2.59979625578436 2.59979625578436 2.59979625578436 2.59979625578436 2.59979625578436 2.59979625578436 2.59979625578436 2.59979625578436 2.59979625578436 2.59979625578436 2.59979625578436 2.59979625578436 2.59979625578436 2.59979625578436 2.59979625578436 2.59979625578436 2.59979625578436 2.59979625578436 2.59979625578436 2.59979625578436 2.59979625578436 2.59979625578436 2.59979625578436 2.59979625578436 2.59979625578436 2.59979625578436 2.59979625578436 2.59979625578436 2.59979625578436 2.59979625578436 2.59979625578436 2.59979625578436 2.59979625578436 2.59979625578436 2.59979625578436 2.59979625578436 2.59979625578436 2.59979625578436 2.59979625578436 2.59979625578436 2.59979625578436 2.59979625578436 2.59979625578436 2.59979625578436 2.59979625578436 2.59979625578436 2.59979625578436 2.59979625578436 2.59979625578436 2.59979625578436 2.59979625578436 2.59979625578436 2.59979625578436 2.59979625578436 2.59979625578436 2.59979625578436 2.59979625578436 2.59979625578436 2.59979625578436 2.59979625578436 2.59979625578436 2.59979625578436 2.59979625578436 2.59979625578436 2.59979625578436 2.59979625578436 2.59979625578436 2.59979625578436 2.59979625578436 2.59979625578436 2.59979625578436 2.59979625578436 2.59979625578436 2.59979625578436 2.59979625578436 2.59979625578436 2.59979625578436 2.59979625578436 2.59979625578436 2.59979625578436 2.59979625578436 2.59979625578436 2.59979625578436 2.59979625578436 2.59979625578436 2.59979625578436 2.59979625578436 2.59979625578436 2.59979625578436 2.59979625578436 2.59979625578436 2.59979625578436 2.59979625578436 2.59979625578436 2.59979625578436 2.59979625578436 2.59979625578436 2.59979625578436 2.59979625578436 2.59979625578436 2.59979625578436 2.59979625578436 2.59979625578436 2.59979625578436 2.59979625578436 2.59979625578436 2.59979625578436 2.59979625578436 2.59979625578436 2.59979625578436 2.59979625578436 2.59979625578436 2.59979625578436 2.59979625578436 2.59979625578436 2.59979625578436 2.59979625578436 2.59979625578436 2.59979625578436 2.59979625578436 2.59979625578436 2.59979625578436 2.59979625578436 2.59979625578436 2.59979625578436 2.59979625578436 2.59979625578436 2.59979625578436 2.59979625578436 2.59979625578436 2.59979625578436 2.59979625578436 2.59979625578436 2.59979625578436 2.59979625578436 2.59979625578436 2.59979625578436 2.59979625578436 2.59979625578436 2.59979625578436 2.59979625578436 2.59979625578436 2.59979625578436 2.59979625578436 2.59979625578436 2.59979625578436 2.59979625578436 2.59979625578436 2.59979625578436 2.59979625578436 2.59979625578436 2.59979625578436 2.59979625578436 2.59979625578436 2.59979625578436 2.59979625578436 2.59979625578436 2.59979625578436 2.59979625578436 2.59979625578436 2.59979625578436 2.59979625578436 2.59979625578436 2.59979625578436 2.59979625578436 2.59979625578436 2.59979625578436 2.59979625578436 2.59979625578436 2.59979625578436 2.59979625578436 2.59979625578436 2.59979625578436 2.59979625578436 2.59979625578436 2.59979625578436 2.59979625578436 2.59979625578436 2.59979625578436 2.59979625578436 2.59979625578436 2.59979625578436 2.59979625578436 2.59979625578436 2.59979625578436 2.59979625578436 2.59979625578436 2.59979625578436 2.59979625578436 2.59979625578436 2.59979625578436 2.59979625578436 2.59979625578436 2.59979625578436 2.59979625578436 2.59979625578436 2.59979625578436 2.59979625578436 2.59979625578436 2.59979625578436 2.59979625578436 2.59979625578436 2.59979625578436 2.59979625578436 2.59979625578436 2.59979625578436 2.59979625578436 2.59979625578436 2.59979625578436 2.59979625578436 2.59979625578436 2.59979625578436 2.59979625578436 2.59979625578436 2.59979625578436 2.59979625578436 2.59979625578436 2.59979625578436 2.59979625578436 2.59979625578436 2.59979625578436 2.59979625578436 2.59979625578436 2.59979625578436 2.59979625578436 2.59979625578436 2.59979625578436 2.59979625578436 2.59979625578436 2.59979625578436 2.59979625578436 2.59979625578436 2.59979625578436 2.59979625578436 2.59979625578436 2.59979625578436 2.59979625578436 2.59979625578436 2.59979625578436 2.59979625578436 2.59979625578436 2.59979625578436 2.59979625578436 2.59979625578436 2.59979625578436 2.59979625578436 2.59979625578436 2.59979625578436 2.59979625578436 2.59979625578436 2.59979625578436 2.59979625578436
Manes.04G023600.v6.1 4.62951525903662 7.18212255198196 3.63623345934343 3.12519089239347 3.49576513406243 3.38078536465957 4.20178157449109 4.88723256958588 3.49376837325421 3.53020872524022 4.72097780238984 5.97467571544632 5.9006759872329 2.59979625578436 4.65619434317595 4.11799684464506 5.65479970048165 4.58180910017937 3.27626599380655 4.71530009844949 3.93330581446344 3.71802382302551 5.39399008067022 3.21375796249481 4.62076329833568 4.65658363112381 6.01971993555533 3.92507092375754 4.23901665491107 4.12552501601777 4.70300088113186 5.18900269901821 5.01701163788811 4.1156567015998 4.31785333932452 4.80763743776652 6.74061600323758 6.49054873142146 4.89079863991738 3.15137780479602 4.63454447226334 6.17204748312584 3.18911703177846 2.59979625578436 3.9032011645835 3.77766567635179 6.80487893303154 4.27301881791545 4.05595995176715 4.1714907707322 3.319570586726 5.696137902543 3.63738172282996 3.706016707092 3.79492487585658 2.59979625578436 8.09862869016631 3.72763771818756 3.50929109955559 3.52567379773375 2.59979625578436 3.51922507660927 3.31285807433133 5.50880681331723 3.55012442582142 3.52897269545353 7.97763171601554 5.40344470109017 5.56470977933814 3.88995473718565 3.91911997008639 6.85695559770673 5.08781054860559 5.36305375509599 4.35439551718836 3.56363431401342 4.92074388449442 6.33701022524238 3.29249169049875 4.90906631662939 4.3096638976182 5.26239038397904 4.60214325663936 3.60689911294869 3.59250871737335 2.59979625578436 4.27215036043013 3.61322108641093 3.88719071150968 3.55480044490993 3.5115007869912 6.6748844993074 4.99152185053187 4.76352329194143 2.59979625578436 4.05595217140846 4.01597134261 6.79452295910214 3.63622688306178 6.20337566738109 4.12470558534036 3.71519268625639 6.99823484213495 3.42074107198534 6.74716729012774 2.59979625578436 3.88656439866024 5.11615985056915 4.04614852874007 3.34271822740328 2.59979625578436 3.39370563949478 3.8400277805785 4.97810413389828 2.59979625578436 3.54772472454507 3.64486528963022 6.88645584223617 5.15047553129228 5.51290784819705 4.38370706225184 3.52286036160814 7.95357554012549 4.75060508771914 5.67486074522133 4.36233901704547 3.86157560799769 5.06258954548781 2.59979625578436 3.53930605846071 4.30114914289016 2.59979625578436 7.43374766020869 3.67422423232346 2.59979625578436 3.44340296313251 2.59979625578436 6.98474992172219 5.01166788807783 3.55969412797435 2.59979625578436 3.50513210186605 5.47663461339102 4.2536234071397 4.93062746086568 5.32175481053939 2.59979625578436 6.04111236411151 3.07277416937966 2.59979625578436 2.59979625578436 4.16736727768069 5.76280609649189 3.69803212320307 3.59666499419307 2.59979625578436 4.36455106533825 4.48303044675227 5.31222425592403 3.72583742587149 3.40808966416724 3.04070355142447 7.34086633845986 5.50099279651834 4.80177612577726 3.73994329725823 2.59979625578436 6.44708759938722 2.59979625578436 5.30681851010383 3.17915297907334 3.77348118255699 6.42596014613863 5.62456947227299 6.9455603098677 3.62206049006046 2.59979625578436 7.17743537620139 5.68451235417219 2.59979625578436 5.27149950036059 4.28064711595873 3.33758649024277 4.23479384659252 3.01860929541114 3.76194308366252 3.39857787496319 6.59403307582368 2.59979625578436 4.2016709860182 4.92119286974376 3.35169926356515 3.99373237159987 7.95109710809994 3.47032695685986 3.40445174740808 3.09039111622633 2.59979625578436 8.38931886593548 3.98370945261036 3.69283169022679 3.11468408518749 3.94823781971666 5.4289845842576 2.59979625578436 3.47906877077808 3.0725295882055 2.59979625578436 6.74813132356813 3.45073439548337 3.19875009976656 3.73044051282305 3.17888988534499 5.79592903136073 6.63457021087847 7.43457768219964 4.04946998940355 3.65561143551051 6.06718951564663 5.98135990525099 3.7666745217418 4.29558449857307 2.59979625578436 5.84583162274796 4.16571518010523 2.59979625578436 2.59979625578436 2.59979625578436 5.41775509638884 5.13953536338143 5.68063075653275 3.25982382466975 3.12315809278075 6.94098054464946 3.98182252389378 3.86206098365279 3.78369997009961 3.89979400114707 6.62770025584995 4.74502704957462 3.85784711651453 3.87599515681154 3.89185867495028 6.52360491676324 5.66364145973627 4.87064422565782 3.17150791081674 4.24931690591764 7.33115640027275 4.68538745603785 4.14357415415981 4.89863105742791 4.77914187981639 8.8765401232653 3.87775352239215 5.30421849902291 2.59979625578436 2.59979625578436 4.67865821570949 4.47466510918865 3.68400765031026 3.15498124947046 4.45854868482079 8.25140724509051 3.91481946228665 3.72918927219567 3.06640245947418 4.24231585157393 8.26509864470817 5.8404663764607 4.71120201445473 4.60050886770606 4.38772929930013 6.9492557388759 4.59496259194579 6.92573960107734 3.85153930049987 6.23259248789457 2.59979625578436 7.06973690320202 4.61871451766008 4.05873848980285 3.16701465435691 3.30150379084556 4.6667671559482 6.1626637577497 2.59979625578436 3.56237904458978 2.59979625578436 3.41276326438424 4.47874480446883 2.59979625578436 2.59979625578436 3.19546030758457 5.23481648267611 6.14237694493872 2.59979625578436 3.67528607409489 3.42317760654825 5.01097748807207 6.56612824679633 3.64106149683456 4.05051050385255 2.59979625578436 6.10993125114171 5.79385608200002 3.78369508661944 3.58549110300089 4.18285928066392 4.24548838309499 4.8776220405233 3.37143112947888 3.69965353536261 3.19442034293909 6.33730923828813 5.70924527424383 5.54725471903736 4.04068063587489 3.24931906988771 4.14728767738682 3.76560242009159 3.34573460342168 4.54921597269341 2.59979625578436 5.3276869142962 4.61042484313162 3.94931479262271 4.38566084144501 4.39776753825465 8.91611494677196 4.61281420364149 3.36930499807517 2.59979625578436 2.59979625578436 6.55745171954445 5.14422813122038 3.9019430405112 4.11671170841705 3.35678698172305 6.3791131113634 4.07742224444578 6.47175993118427 3.51261602950284 2.59979625578436 7.48050169012179 2.59979625578436 3.0961917105276 3.96357756350249 2.59979625578436 6.68768674328177 6.03014369782584 3.69767045161778 3.55707684656612 3.20704156102309 3.97233686017103 4.07859791806296 2.59979625578436 3.24897275233119 3.37363417613735 6.68564157004515 4.658216264083 5.12266789192541 5.0909922103401 2.59979625578436 6.36583153945139 5.84245531671661 2.59979625578436 3.31762165171637 2.59979625578436 4.67348432871763 7.10320744673608 4.0307272371697 3.54237083727351 4.03356320231503 4.36784157701945 3.71094392319847 5.20113811684563 3.25463556543704 3.54150743931308 3.87509087820222 3.14481839600152 4.669279219574 3.4076023698681 3.7212483429046 3.44525548215947 3.59257682574812 4.61076819736231 2.59979625578436 2.59979625578436 4.02797903875605 8.95972684298446 2.59979625578436 3.98983560908888 4.92523310772865 2.59979625578436 6.11162538852593 4.48354647171975 5.229880802704 4.01912114766632 3.52286694781948 3.65612034740921 5.98071162146897 2.59979625578436 2.59979625578436 2.59979625578436 3.78201820742754 6.06177212081632 2.59979625578436 2.59979625578436 4.38064499079786 6.41004615153546 3.81807624292966 4.25384370576776 3.48571073429127 4.15255087913359 6.40213223706703 5.06714015159537 2.59979625578436 4.73051259097806 4.26496661200365 3.5901497985518 6.10858814713987 3.9459970941976 4.31536024767604 3.23323260867859 3.63623434719452 4.40999870234295 2.59979625578436 3.19993551182426 2.59979625578436 4.08149447416194 4.09110545771617 3.97064834467448 3.56558731861277 2.59979625578436 5.97507794428715 4.6278574683894 3.55185685715032 3.43507825794058 2.59979625578436 3.58860918242628 4.22842747536237 3.99017426452137 3.19302232415317 2.59979625578436 5.24819031238026 2.59979625578436 3.44841520843695 3.94233965432729 2.59979625578436 5.27478503238569 3.64012051987376 2.59979625578436 3.24203518046687 4.48110040514073 3.11769933174954 4.11506731918885 2.59979625578436 3.73100358925145 3.19755199553219 6.46685740876683 4.3213031355079 4.87333895590114 3.47010227507714 2.59979625578436 6.91745611869262 4.33798600542593 2.59979625578436 4.52230782450297 4.01197351909491 3.44069989855465 3.64502444241967 7.41861109038656 2.59979625578436 3.15134302408755 2.59979625578436 5.97657972506836 5.58231383961614 3.23307136903005 4.17496867243639 3.58892620692437 6.02137411101908 6.43348962062592 2.59979625578436 3.09344190010374 2.59979625578436 2.59979625578436 5.8051574776746 3.25651977128008 4.29530711606014 4.11087732483544 7.42143179293365 3.37602505743054 4.05485792033728 3.14554511358825 3.78116077740132 3.93700272166436 3.14868655853493 3.95477570401005 3.44342650184341 2.59979625578436 2.59979625578436 3.62374438609181 2.59979625578436 3.34135829939782 4.33169733648028 3.78036332938571 4.59877112699625 2.59979625578436 2.59979625578436 3.83050492617519 5.42051617715684 3.32526864023558 3.13896247932804 3.77937656857795 2.59979625578436 5.99757045979886 3.56996809434794 3.22666753937026 2.59979625578436 3.44191213325748 5.55045812671166 4.63596504151959 2.59979625578436 3.37725547101701 2.59979625578436 4.10888980584432 5.80938798515928 3.30442840010922 2.59979625578436 4.43604356836169 5.06516044443915 4.56838311393364 3.67600796720758 4.70509212941885 3.23124158278061 5.98394469539259 3.94470379301307 2.59979625578436 3.45314808470526 5.05070739258064 7.9674709820793 3.63157338889014 4.23527695754404 2.59979625578436 3.97494353335226 6.56554335197737 3.31680275846176 2.59979625578436 2.59979625578436 5.31097958012828 5.54029689222003 3.20381007552223 3.57562914998343 3.97414549722241 4.29754465443972 2.59979625578436 4.94592055979213 2.59979625578436 4.12192686227689 4.59947960474485 7.01738017408455 5.15376696028301 3.0753039300318 3.09490341468928 6.37120731680759 3.7769285957467 5.13079605536206 4.09181245676974 3.45055086810467 3.77941758436022 3.42048852473569 6.75554767009865 5.65738564684898 3.63802504669685 3.45229135332417 4.63631147807675 4.61344067127885 5.01839480739783 2.59979625578436 3.21419104749459 3.98466633223006 8.49141748097739 5.83131348263522 4.64478511599453 3.98944698124089 2.59979625578436 6.02753178358365 6.95454090045149 2.59979625578436 4.1521039100773 3.81657459978915 5.60813530307653 4.26787526417497 2.59979625578436 3.78528617484139 3.94754834690062 5.90863055690768 6.04321659552249 3.3217847703779 3.80382251832949 3.78966341899362 4.81998584925707 4.83551694937369 5.97158999824983 5.24137526622437 3.83308018553565 5.60100664296321 5.24214731314339 2.59979625578436 3.3197901182369 4.57668847957619 4.81614097883365 5.33241812072128 3.66416623449122 4.08039486904222 4.05692426810568 5.45667075841334 5.02346980834982 2.59979625578436 3.839100201193 3.40464306295055 6.05058399106783 3.81948308357673 3.21867299731733 3.47486106856339 3.97030664993167 6.48924824687045 4.34856101834066 4.34408491439851 5.72440515974775 3.39912989984874 8.36311957747382 5.81616051126034 4.57220802113288 4.54103860342297 2.59979625578436 5.02704720739341 5.02890370927168 7.55313759874378 4.14915170381383 4.04499965737973 6.92236599229921 7.02582503185124 4.47074681878499 5.1909062690305 4.07293100738411 5.5402573820081 6.57781916834395 2.59979625578436 3.29367264049087 3.50863035512316 6.270658859191 5.0147230016619 3.44859642076762 4.43986550624374 2.59979625578436 5.66832519039415 6.10599987195773 5.26225243951288 4.63641759497734 4.80098485334705 4.20006188451688 5.63904082296725 4.04476015326306 3.55209065070327 4.1707440709161 2.59979625578436 6.38653232608313 4.68879891237495 3.13093185640013 3.25257180805638 3.18764437601324 4.62415614610549 3.80045825546394 4.41093093049151 3.66840322173884 4.01766418096692 6.90851949608367 5.38316292205342 4.19224191045922 4.29703684562333 3.27070239318665 5.12421590916764 4.34223109925995 3.89472621735193 5.37325073172936 2.59979625578436 2.59979625578436 3.89359831116327 4.79587404593374 3.68000914401727 4.02325558256586 6.77812503928852 4.90846483607219 3.73144554285709 3.71941409076848 3.65661271026855 6.52624089012184 5.54285914193448 3.9572159677963 3.86343053792784 3.77709883411511 4.27862334158004 4.92133347759809 2.59979625578436 3.79786838197514 4.24449899561922 5.47523542505339 3.06152639500709 4.92690869923493 2.59979625578436 3.65463134791335 6.71405669302503 3.80703411409898 5.96591839542692 7.55465363295889 4.74589428146244 5.15457541875201 6.19943682055917 5.64203369987942 4.61371584067525 2.59979625578436 4.87066488722645 4.24175702933032 4.59780353005162 3.45040100491848 4.04333909787736 7.39767920950332 5.87033840056631 4.40682532679928 4.58882867408317 3.1359058019152 5.41609388835765 2.59979625578436 7.5285550352799 5.03099849812825 3.65701265783937 4.53691369639324 5.62985127671387 3.63732703474947 4.57564465177958 3.67780851228293 8.32460168802744 4.6148722353556 2.59979625578436 3.95677709554983 3.68218165002397 3.94674306738358 4.62661209633789 2.59979625578436 3.73259335799739 3.13232547685039 7.43476865303124 4.72562044687833 2.59979625578436 3.70772987377929 4.67053325002355
Manes.04G023700.v6.1 3.67536698515891 4.42826423694023 3.45191887297824 3.50016072193926 3.37876105695794 3.38078536465957 4.35331225138025 3.32387150818726 4.10402458597672 2.59979625578436 2.59979625578436 3.58158491500999 3.32888032498958 2.59979625578436 3.51251450879117 5.56089829985706 6.13090596537304 5.05673170833259 5.49974298272199 4.71530009844949 3.64676774902138 4.45498256522445 3.5105562495507 3.87057410352136 3.67022745780567 3.79014938861514 6.45086467343597 5.1837139857175 5.83751490898161 5.44298086038179 3.76602521169168 4.21744849955037 3.72650963248395 3.61722718869772 3.6732060023101 5.04349293472747 6.4441616690452 4.34873999181788 4.18178306660985 7.1025571062427 3.23201493111793 3.58930414174586 3.18911703177846 4.89213823309015 4.01877022318174 4.85826228043777 5.06357942315092 4.48031411248283 4.53181414395082 6.61041900418993 3.47693513194931 3.72115701274549 3.1269057721942 3.39135008704484 4.66406729839646 4.52194924810261 5.8778767727052 4.67199863459799 4.94734676530285 6.47931076942713 3.52062149520576 5.26034697208361 3.71107914194521 5.50880681331723 5.19258066029564 3.52897269545353 3.57192143423125 3.19194094230314 3.62597558266889 2.59979625578436 3.63534940362202 4.10305699736415 3.35537191096595 2.59979625578436 5.69841527937453 4.0857042864662 4.02978486032716 3.93888509688516 3.77811259546182 4.60892789800443 3.77485557868279 4.3941112550299 3.17512532819144 3.47624966748319 3.59250871737335 4.28569557922633 5.76875000786194 4.56432678298201 5.51943807772386 5.41503775789095 3.24973940342139 4.7884396433072 3.60878346568707 3.46289563222322 2.59979625578436 3.71955075226505 3.30083189186928 3.95058058499825 3.34036722524951 3.56582483593361 4.63358269260318 3.47210925488088 3.90879471249442 3.42074107198534 2.59979625578436 5.04967364685025 4.41602815420535 5.36626684784579 4.5065097149668 4.51350516611589 6.14660871268166 4.79400773017275 6.06483654662753 4.51424071057971 2.59979625578436 6.36115158791204 3.13082777262013 3.79147931109901 4.06807985226513 3.42147577135509 3.85737758273142 3.13872541349518 3.96473042717814 3.58497213633413 3.34493637438906 4.62665929973436 2.59979625578436 4.35050844340886 2.59979625578436 4.57901896817498 4.84304382594708 4.6304344826418 3.83091519493148 3.77167773008559 2.59979625578436 4.91147065068152 2.59979625578436 4.51194431590591 3.32763914543774 4.97127120821473 3.87829270620676 3.50513210186605 4.52797303208548 3.72579040141197 4.3279436431914 3.09448431999199 3.71494525715551 4.46243638093408 3.63950374021294 2.59979625578436 5.21691530906853 3.17781093920006 4.56331574606057 3.10037248322062 4.80061571025324 4.33085509067422 2.59979625578436 3.78424561610176 3.53781329340431 3.91970661364898 3.72886965259009 3.81544505059047 4.53597128754491 3.74124744451025 4.44830717966704 5.87150373891152 3.45050421449097 4.17306915473461 2.59979625578436 3.60579276956614 4.550685721864 2.59979625578436 4.1919235120302 3.51640820234231 3.59998890923774 4.57981876452515 3.70830021421705 4.62169234031523 3.43834722454961 2.59979625578436 3.73101294612373 3.2233869813897 4.72213811649948 4.19518466741488 4.19795924263863 4.62951183180428 3.57213588533216 4.35135958134368 3.52618023350629 3.98884163140933 4.29147465504473 3.46486109286453 3.69550203293633 4.01359927356737 3.60015647585649 4.15382062285376 5.22215438241176 3.77831734439766 4.96819761191034 4.17964818395358 5.43932782050758 5.40848824875505 4.04826925530246 5.28040242843772 4.01103896802701 4.15385049941276 5.37318388028984 3.82921676435143 5.12235440502411 3.85483610110578 4.79490098365655 6.27552145675754 4.17007092440641 4.24869208935473 4.34935635189873 3.85987737187102 3.45964190878352 3.87957555546561 2.59979625578436 4.70910785226399 4.41160586556749 4.70801214337109 3.92783410820748 4.36732920939113 3.97125260143775 5.06548790234014 2.59979625578436 4.3587495466826 2.59979625578436 3.90080257178758 4.85205296830482 4.95179198348962 4.38172056419273 5.12799473123998 4.15158134811954 3.95655090808207 4.33402185873102 3.76994895807987 3.19240955863012 4.00773958451904 3.99618073743982 4.63308609036241 3.63348895236858 3.07492497937578 3.76972904016815 3.64798288640125 3.40319810354056 3.45753213759342 3.33193592708876 3.61569775868697 4.29065718767539 4.55978999932429 3.58557919338385 4.36052567664624 3.74987951151849 3.61792181462924 2.59979625578436 4.36023435280881 3.79301759064037 4.07019172758665 3.49175676901494 3.81285093634252 3.89728655961173 3.373346376899 2.59979625578436 3.11512830171232 4.2053627600211 3.17356662868593 4.2147096583238 3.90531699117815 3.74325278155985 3.57449242583284 3.14632375028407 3.62863518361895 3.72459246314977 3.07270803269098 3.77500586887519 7.11875257968409 5.91192299569246 3.91582675044796 3.45647313848074 3.87580723572066 4.14025566319483 3.88284596492087 4.8840396214687 3.62424733944767 3.92141333578715 5.03131518815923 5.80507491002342 5.89723776352759 4.54574177902802 4.57758780716556 6.55712351999771 5.4869072459786 4.27319097557371 3.73289463375541 5.147119780566 5.07074721229311 4.09356781758957 4.8291284939338 3.38877233985551 3.95677606453254 4.49085933145692 4.88910084415642 5.55915338227253 4.70725935774273 5.79416119758314 4.93220127717493 4.37258234708417 4.87336723459917 4.36694592534692 5.23993984595789 5.05312858527282 4.20887020349336 4.74497281638233 4.28820148017207 4.27292191287345 5.03979949222075 6.6686839634338 6.45023678365515 5.51710507319604 6.31469822477183 6.5053655607062 5.23478118707772 4.58555148212713 4.4329873738678 3.94931479262271 4.01564235972738 4.47510783112118 4.63588079081302 4.12067944249787 4.51596221078483 2.59979625578436 5.24066092315292 4.77617369385861 4.30794775429648 5.30711770179372 4.77073843978038 3.88328750845331 4.09883801944939 4.23589915577333 2.59979625578436 4.99451272737903 4.83492351238383 5.1821485459024 3.89454065588228 3.78786211089396 4.63841792486213 4.11122769213977 3.9542423708078 4.14863673316554 5.14548341544168 6.77615755962872 2.59979625578436 5.92593431613437 4.32289314903128 4.81090019525244 4.48139346327606 4.2581486092564 5.60734826872084 4.71584781498099 3.09467911820702 4.07510579644176 4.12309769938728 4.14852534814162 4.06907842763578 4.94492430426351 5.67913342740748 3.38416193941179 6.7452392347819 4.60841776514907 5.44709849171897 6.96953556517224 3.95725259331698 4.60595126627464 4.59027996634774 3.84970202500361 4.49604221816923 3.90986856647158 6.64140182569396 6.22241204470389 4.14141342123062 6.28499269036836 6.9119401623311 6.20452441399094 6.55540357391009 4.67593619520498 6.3645950667121 6.56062888193194 3.12273955512324 3.98146792064773 2.59979625578436 3.79696852063491 2.59979625578436 4.58713834514446 4.4569336025263 3.94148808173331 4.3123881948452 4.79436101604672 3.88470582115985 4.79648866637068 3.90837326798078 4.44869885102738 4.66874499366527 4.37965399763471 5.64741305260546 4.6103480558841 4.85948401700328 5.65344813992921 5.07558246066152 4.29149192570018 4.56524049308941 2.59979625578436 4.83417084542351 4.36782934893257 3.96337534813657 3.4519326062339 3.27550176493931 4.52397806009608 4.02756779481344 4.5631535574975 3.97670014624441 5.67560351363711 5.13570051480742 4.30486787384004 4.39134835745523 3.63524919302644 3.99200293977257 4.54340742320021 5.69177300500994 4.80003786700439 5.00937109714264 4.52200976347209 4.31182762616012 4.11307438609309 5.29622559643291 4.15446061950838 3.38172702084249 5.76236812024984 6.1139931915431 6.79421752349958 6.5796333914967 6.63630225814164 6.82871229759223 3.79479745119525 4.96396342916975 2.59979625578436 5.07464339206868 4.44031529644625 4.39372719194037 5.14343773633041 4.10701146366515 5.37005028460987 3.38322476864324 4.7464793473982 5.36593213981705 5.39851726125336 4.72317986567038 5.99637856633947 5.42417038177084 5.80238484586881 5.33375863677632 6.31519393761337 6.0306433409498 4.02789705746183 4.99761822567051 3.47284080734992 4.0038787903597 4.1041805873074 3.49647393862127 5.35345255623419 5.83744763838855 3.93331934433811 5.6443363590161 7.76375342178602 3.29190677361545 4.14061795982354 3.56431211964338 4.60042064808619 4.92628868123684 5.27916020074534 6.14844484366652 3.87328019098817 5.97010178001952 5.39465663213329 4.73821627230521 2.59979625578436 3.97374832470189 3.52086051291967 4.29530711606014 4.19439482328521 5.22826634193768 3.91456728456116 4.41262461069883 4.24526428880769 5.95469981815926 7.37218208126335 5.46441066119653 5.71834409099865 7.49502979737897 4.73283528156624 4.97331980826799 4.69071123822399 4.46935682356672 5.96086994555181 3.68243911328029 4.5501756818411 3.71192966921496 4.18367620562526 4.2380593501779 5.84698953970164 6.05756317881771 5.68165368535459 6.26198857138161 6.21267453534511 7.42281923219012 6.37232536452066 5.07924426210839 6.0992434264657 5.80510367428184 4.33787606331821 4.59305654243242 4.27212337060156 3.62112234937258 5.18435603841588 3.70096640207623 6.09200211776468 3.99590527404699 3.58686561369776 5.4077996348938 3.76942079323259 5.29472874333152 4.07610262253957 4.87881500684086 5.0691117177792 4.09154230320106 5.10883994410219 4.71664350130044 4.69684545549118 5.89587046115478 3.48037588270895 4.20132268863879 3.85098207456144 4.71797492483488 5.35691490793564 5.28122612354006 6.28609488535313 5.05215948806792 6.1400391982021 6.15982019637065 6.91967003740307 5.43794487847124 3.91434876463301 4.45778937099018 3.67968789655313 2.59979625578436 6.02879490127205 3.89343169435146 5.74005051320607 3.98727565610286 3.65775448958064 4.3514402719106 3.63851145977466 4.94810103140986 4.50884629132746 4.4562401166416 3.7769285957467 4.1528017778121 3.25897829856142 3.78669727175961 5.20273776586975 5.47732723406113 5.43846308275631 4.75392326577783 6.45784464444257 7.36131707187473 5.16967155962501 5.98877837774352 3.88540911740735 6.18710909338847 6.98636576688002 2.59979625578436 3.81448312725219 3.43056747566856 3.71122255122726 3.74825229684631 4.07222534843677 4.27335854150532 3.96812888020784 4.52456990159433 4.63221355153697 3.22155548070353 3.90895219533522 4.33435273413858 4.1767194212877 5.21359177793285 3.16658854311766 5.53081168993192 3.12478781716686 4.61943289449753 3.37424946298459 4.24072801918229 4.40424261735769 3.55701127578626 4.46890143840814 4.08572846250385 3.6755733418522 5.43068429805778 3.92627185587959 4.2039632352587 5.44797441992857 6.21727260725761 6.67230385476266 5.21671034010317 5.8746544173089 6.28208429564915 6.47704910549828 5.45667075841334 4.90170268828972 6.75706017281698 6.34722797294219 5.46618679281912 6.15709830558473 5.92930044530513 6.89996648835396 7.71218777593005 4.11915002610035 2.59979625578436 2.59979625578436 3.51082790168131 2.59979625578436 3.71664159246952 5.2022045667076 3.34680674814643 2.59979625578436 3.77435011010907 2.59979625578436 4.93385396834867 4.40711821045092 3.89214745174932 3.40187214262271 3.92757747102017 4.78377345945379 3.68431037628401 4.58314626098633 5.05076804855482 5.15324037327841 6.58016036900035 4.51762372511638 6.837512783704 5.26024778827966 3.86545988394052 4.27113856068339 3.75568684208873 3.44859642076762 4.00942744569759 5.50039802093363 2.59979625578436 3.902554382221 5.95313366301706 5.18599784531246 7.40205979528554 3.3444210447866 3.9861096364649 3.6796059605765 4.28953953929584 3.78461529775044 4.14366728163835 5.32972484903189 3.5393592086075 3.6450638254242 3.87462970414381 4.97092624740695 6.15737957024958 5.13830505651592 6.48051823238573 8.14005201944832 3.11870604035815 4.50765693591651 3.59471913209586 5.33086338525549 4.36443649520497 3.90840717251821 4.82436308248627 3.32729296405233 3.99133476254339 2.59979625578436 3.98509299291127 5.43284111539091 4.29512667387151 2.59979625578436 4.32805578955518 3.2568317893317 4.46601374810829 3.89440790805372 3.61692676086504 4.14786376302769 3.94552843496954 4.00791751354323 4.29750117352092 4.12442767665235 4.18209959902083 3.65836322027094 4.27862334158004 3.38630181835361 3.76185652348974 5.20157451562592 4.08532605132558 4.6232287927226 2.59979625578436 4.86900507777796 4.40156041935613 2.59979625578436 4.37199136281465 3.80703411409898 3.33144589813899 5.16370789973361 2.59979625578436 3.13558510809591 3.93122938721556 3.34205936974101 3.41348554194456 5.75651525369642 6.31845909567869 4.00715525546964 6.28315276868825 4.17314040347381 3.3939317028683 3.89918274348928 3.85218514393619 5.72542754754232 4.69889827854943 6.40107728718496 5.79363335719252 5.61088024143791 5.40194306821536 5.62484593496596 4.97152579489293 6.22878530313026 4.95642959355348 6.02265692141219 6.69351022096222 3.67780851228293 4.67254152481141 3.51516365326081 4.91480881284053 4.28311003152622 4.3453188542655 5.05158826278233 3.78520782688444 6.06901424101653 6.5230348441566 3.87019450709065 3.66059356103635 2.59979625578436 4.79723269235506 7.25783739721406 4.51324464660254
Manes.04G023800.v6.1 2.59979625578436 2.59979625578436 2.59979625578436 2.59979625578436 2.59979625578436 2.59979625578436 2.59979625578436 3.32387150818726 3.23690244174881 2.59979625578436 2.59979625578436 2.59979625578436 2.59979625578436 2.59979625578436 2.59979625578436 2.59979625578436 3.13614105965968 2.59979625578436 2.59979625578436 2.59979625578436 3.2129912889402 2.59979625578436 2.59979625578436 2.59979625578436 2.59979625578436 2.59979625578436 2.59979625578436 2.59979625578436 2.59979625578436 2.59979625578436 2.59979625578436 2.59979625578436 3.40635991829517 2.59979625578436 2.59979625578436 2.59979625578436 2.59979625578436 2.59979625578436 2.59979625578436 3.37524171943136 2.59979625578436 3.48818612228433 2.59979625578436 3.76574463858324 2.59979625578436 3.20086796870012 2.59979625578436 3.81420554761704 2.59979625578436 2.59979625578436 2.59979625578436 2.59979625578436 3.1269057721942 3.24874933285914 2.59979625578436 2.59979625578436 2.59979625578436 2.59979625578436 2.59979625578436 2.59979625578436 2.59979625578436 2.59979625578436 2.59979625578436 2.59979625578436 2.59979625578436 2.59979625578436 2.59979625578436 2.59979625578436 2.59979625578436 3.14104836382465 2.59979625578436 3.03420175286161 3.13708551334606 2.59979625578436 2.59979625578436 3.28754744734438 2.59979625578436 3.24847608250363 3.29249169049875 3.10989770956048 2.59979625578436 2.59979625578436 3.72904501437955 2.59979625578436 2.59979625578436 2.59979625578436 3.05429937403947 2.59979625578436 2.59979625578436 2.59979625578436 2.59979625578436 2.59979625578436 3.11194123837751 3.46289563222322 2.59979625578436 2.59979625578436 2.59979625578436 2.59979625578436 2.59979625578436 2.59979625578436 2.59979625578436 2.59979625578436 2.59979625578436 2.59979625578436 2.59979625578436 2.59979625578436 2.59979625578436 2.59979625578436 2.59979625578436 2.59979625578436 2.59979625578436 2.59979625578436 2.59979625578436 2.59979625578436 2.59979625578436 2.59979625578436 3.13082777262013 2.59979625578436 3.58385032575014 2.59979625578436 2.59979625578436 3.13872541349518 2.59979625578436 2.59979625578436 2.59979625578436 2.59979625578436 2.59979625578436 3.21516294932886 2.59979625578436 2.59979625578436 2.59979625578436 2.59979625578436 2.59979625578436 2.59979625578436 4.6496055046137 2.59979625578436 2.59979625578436 2.59979625578436 2.59979625578436 3.16073271291655 2.59979625578436 3.30557079643847 2.59979625578436 3.64585980066798 2.59979625578436 2.59979625578436 3.39788747209717 2.59979625578436 2.59979625578436 2.59979625578436 2.59979625578436 3.17781093920006 2.59979625578436 2.59979625578436 3.18288021682041 2.59979625578436 2.59979625578436 2.59979625578436 3.26880893046291 2.59979625578436 2.59979625578436 2.59979625578436 2.59979625578436 2.59979625578436 2.59979625578436 2.59979625578436 2.59979625578436 3.07465554562221 2.59979625578436 2.59979625578436 2.59979625578436 2.59979625578436 2.59979625578436 3.06384658117584 2.59979625578436 3.06457845309048 2.59979625578436 3.32270141304433 3.28761616215826 2.59979625578436 2.59979625578436 2.59979625578436 2.59979625578436 2.59979625578436 3.19004403745022 2.59979625578436 2.59979625578436 2.59979625578436 2.59979625578436 3.21065778610885 2.59979625578436 2.59979625578436 2.59979625578436 2.59979625578436 3.10743416573937 2.59979625578436 2.59979625578436 2.59979625578436 3.83188735656536 3.31135537628347 3.0979139950087 3.11468408518749 3.39679534912207 2.59979625578436 2.59979625578436 2.59979625578436 2.59979625578436 3.22829425332205 3.0737295239543 3.45073439548337 2.59979625578436 3.48425876672712 2.59979625578436 3.08019605297528 3.97297243328053 3.85987737187102 3.10108304697002 2.59979625578436 2.59979625578436 3.62527782849285 2.59979625578436 2.59979625578436 3.15782640238907 2.59979625578436 3.2650180229635 3.39145816204378 2.59979625578436 2.59979625578436 2.59979625578436 3.26661495764191 3.45351024929931 2.59979625578436 3.33599306581088 2.59979625578436 3.13920880252861 2.59979625578436 2.59979625578436 3.43823763246653 2.59979625578436 3.91013903503029 2.59979625578436 3.1852947067468 2.59979625578436 2.59979625578436 4.7883375877434 2.59979625578436 3.17150791081674 2.59979625578436 3.12024369940562 2.59979625578436 2.59979625578436 3.48725331849201 3.17623298287933 2.59979625578436 3.51772213641632 2.59979625578436 2.59979625578436 3.18760828080912 2.59979625578436 3.730857914079 2.59979625578436 3.15498124947046 3.43655961124501 3.04994649852283 3.42207352412746 2.59979625578436 2.59979625578436 3.40605524568637 2.59979625578436 3.64450280832904 2.59979625578436 2.59979625578436 2.59979625578436 2.59979625578436 3.40495493333963 2.59979625578436 2.59979625578436 2.59979625578436 2.59979625578436 2.59979625578436 4.11617595338912 3.13480110438984 2.59979625578436 2.59979625578436 2.59979625578436 3.62424733944767 2.59979625578436 3.08773589500831 2.59979625578436 2.59979625578436 3.73352168770383 2.59979625578436 2.59979625578436 2.59979625578436 2.59979625578436 4.51649108850624 2.59979625578436 3.08962850859985 3.18590979373873 3.09900823605374 5.03049716977845 2.59979625578436 2.59979625578436 2.59979625578436 2.59979625578436 3.45643796967227 2.59979625578436 2.59979625578436 3.47556618872314 3.14562636105081 4.19806857068856 3.37143112947888 2.59979625578436 3.43497551468937 2.59979625578436 3.61039820947627 3.18526268121318 2.59979625578436 2.59979625578436 2.59979625578436 3.19446987617811 2.59979625578436 2.59979625578436 3.32385717853539 2.59979625578436 4.16744343414797 2.59979625578436 2.59979625578436 2.59979625578436 2.59979625578436 3.38617171524093 2.59979625578436 2.59979625578436 2.59979625578436 2.59979625578436 3.14223713453464 2.59979625578436 2.59979625578436 2.59979625578436 2.59979625578436 2.59979625578436 2.59979625578436 2.59979625578436 2.59979625578436 2.59979625578436 2.59979625578436 2.59979625578436 2.59979625578436 3.1933542419055 3.06601140229909 3.52181474650389 3.3040166343606 3.55707684656612 2.59979625578436 2.59979625578436 3.08587502403935 2.59979625578436 2.59979625578436 3.15022104454705 3.38144601411272 2.59979625578436 2.59979625578436 2.59979625578436 2.59979625578436 2.59979625578436 4.84054756375183 3.3307332458249 3.10996514328171 2.59979625578436 2.59979625578436 3.86386906578086 4.18505038089978 2.59979625578436 2.59979625578436 2.59979625578436 2.59979625578436 2.59979625578436 2.59979625578436 2.59979625578436 2.59979625578436 2.59979625578436 2.99054227134901 2.59979625578436 2.59979625578436 3.09253880012922 3.25692806552514 4.39228896809917 3.33065454872683 2.59979625578436 2.59979625578436 2.59979625578436 2.59979625578436 2.59979625578436 2.59979625578436 3.37486818389207 2.59979625578436 3.51159020852859 2.59979625578436 2.59979625578436 3.52286694781948 2.59979625578436 4.5224403845822 3.57041299923972 2.59979625578436 3.16746079526105 2.59979625578436 5.08982709406433 3.48783170415474 2.59979625578436 2.59979625578436 2.59979625578436 3.07195668903267 2.59979625578436 2.59979625578436 2.59979625578436 2.59979625578436 3.57920802154271 2.59979625578436 2.59979625578436 2.59979625578436 2.59979625578436 4.4548796833218 2.59979625578436 3.28076458677052 3.37256917773833 2.59979625578436 3.63524919302644 3.99200293977257 3.62506705818828 2.59979625578436 3.11298070489525 4.702792359084 2.59979625578436 2.59979625578436 2.59979625578436 2.59979625578436 3.08920714372086 2.59979625578436 2.59979625578436 2.59979625578436 3.10140652150073 2.59979625578436 2.59979625578436 2.59979625578436 2.59979625578436 3.51685343953971 2.59979625578436 2.59979625578436 2.59979625578436 3.0755768791799 2.59979625578436 3.07306420648377 2.59979625578436 2.59979625578436 2.59979625578436 2.59979625578436 4.25993586780208 3.19467141427376 2.59979625578436 2.59979625578436 2.59979625578436 3.49795787344468 2.59979625578436 3.10730057077166 2.59979625578436 2.59979625578436 3.99260251328406 2.59979625578436 2.59979625578436 3.00594591942254 2.59979625578436 2.59979625578436 3.93331934433811 2.59979625578436 2.59979625578436 3.29190677361545 2.59979625578436 2.59979625578436 2.59979625578436 2.59979625578436 2.59979625578436 3.48836367183064 3.65031655402159 2.59979625578436 2.59979625578436 2.59979625578436 2.59979625578436 3.67936739780813 3.25651977128008 2.59979625578436 3.55071511297521 3.30170228463906 3.23608720942091 2.59979625578436 2.59979625578436 3.2027230823485 2.59979625578436 3.14868655853493 2.59979625578436 2.59979625578436 2.59979625578436 2.59979625578436 4.24335595834371 2.59979625578436 3.12701290025836 2.59979625578436 2.59979625578436 2.59979625578436 2.59979625578436 2.59979625578436 2.59979625578436 2.59979625578436 2.59979625578436 2.59979625578436 2.59979625578436 2.59979625578436 3.04736748769776 3.67965037329522 2.59979625578436 2.59979625578436 2.59979625578436 2.59979625578436 3.21993074199792 3.43933261008128 2.59979625578436 3.38765383122753 3.29901172108088 3.87095900324649 2.59979625578436 2.59979625578436 2.59979625578436 2.59979625578436 3.28280950206751 2.59979625578436 2.59979625578436 2.59979625578436 2.59979625578436 2.59979625578436 2.59979625578436 2.59979625578436 2.59979625578436 2.59979625578436 2.59979625578436 2.59979625578436 2.59979625578436 3.41331573344294 3.11791344840348 3.31680275846176 2.59979625578436 2.59979625578436 2.59979625578436 2.59979625578436 3.0284462862932 3.09463790016529 2.59979625578436 2.59979625578436 2.59979625578436 3.00173983477685 2.59979625578436 2.59979625578436 2.59979625578436 2.59979625578436 2.59979625578436 2.59979625578436 2.59979625578436 2.59979625578436 2.59979625578436 3.82456533079323 3.40372521807497 4.23682001680162 3.13901363613911 2.59979625578436 2.59979625578436 2.59979625578436 2.59979625578436 2.59979625578436 2.59979625578436 2.59979625578436 2.59979625578436 3.36586943173339 2.59979625578436 3.49523953514564 3.31465907983017 3.55486197040881 2.59979625578436 2.59979625578436 2.59979625578436 2.59979625578436 3.8322434301044 3.61414121189432 2.59979625578436 2.59979625578436 2.59979625578436 3.12826845074903 3.74119070843721 2.59979625578436 2.59979625578436 4.27260060679113 3.49948415980588 3.3217847703779 2.59979625578436 2.59979625578436 2.59979625578436 3.21175968271509 2.59979625578436 2.59979625578436 2.59979625578436 2.59979625578436 3.32636466370826 3.23274696978057 2.59979625578436 2.59979625578436 2.59979625578436 3.05399940778521 2.59979625578436 2.59979625578436 2.59979625578436 5.45667075841334 3.25361919067026 2.59979625578436 2.59979625578436 3.40464306295055 3.0945433916009 2.59979625578436 3.94501666241264 2.59979625578436 2.59979625578436 2.59979625578436 2.59979625578436 2.59979625578436 2.59979625578436 3.39912989984874 3.72155046908345 2.59979625578436 3.64182534636077 2.59979625578436 2.59979625578436 3.17666752597553 2.59979625578436 3.14201754722178 2.59979625578436 3.21021486625664 3.21444532604007 3.23562971642821 3.87077178890064 3.12734860701425 2.59979625578436 2.59979625578436 3.7908095180558 2.59979625578436 2.59979625578436 2.59979625578436 3.26160885265144 2.59979625578436 2.59979625578436 2.59979625578436 2.59979625578436 2.59979625578436 2.59979625578436 2.59979625578436 3.73504840707269 2.59979625578436 3.3444210447866 2.59979625578436 2.59979625578436 2.59979625578436 3.29644996195684 2.59979625578436 3.62972932026475 2.59979625578436 2.59979625578436 2.59979625578436 2.59979625578436 2.59979625578436 2.59979625578436 2.59979625578436 2.59979625578436 2.59979625578436 2.59979625578436 3.01265836496538 2.59979625578436 2.59979625578436 3.07631577613061 2.59979625578436 2.59979625578436 2.59979625578436 2.59979625578436 2.59979625578436 2.59979625578436 3.89359831116327 2.59979625578436 2.59979625578436 3.52129112065354 3.72521322644438 3.14301693326046 3.73144554285709 2.59979625578436 3.21892146666363 2.59979625578436 3.83285326825137 2.59979625578436 2.59979625578436 3.77709883411511 2.59979625578436 2.59979625578436 2.59979625578436 3.37029531578803 2.59979625578436 2.59979625578436 3.06152639500709 3.47394710612716 2.59979625578436 3.35379231418697 3.2235071789958 3.40296774934954 3.1198917268211 3.83955901297806 2.59979625578436 2.59979625578436 2.59979625578436 2.59979625578436 3.07369795760033 2.59979625578436 2.59979625578436 2.59979625578436 2.59979625578436 2.59979625578436 2.59979625578436 2.59979625578436 4.18665828284468 3.68674262044617 2.59979625578436 2.59979625578436 2.59979625578436 2.59979625578436 2.59979625578436 2.59979625578436 2.59979625578436 2.59979625578436 3.28340384350047 2.59979625578436 2.59979625578436 2.59979625578436 2.59979625578436 3.06320104111917 2.59979625578436 2.59979625578436 2.59979625578436 2.59979625578436 3.20487193917224 4.38907894129213 3.32706199532729 2.59979625578436 3.27961246069983 2.59979625578436 2.59979625578436 2.59979625578436 2.59979625578436
Manes.04G023900.v6.1 2.59979625578436 2.59979625578436 2.59979625578436 2.59979625578436 2.59979625578436 3.15536754223307 2.59979625578436 2.59979625578436 2.59979625578436 2.59979625578436 3.37755019900241 2.59979625578436 2.59979625578436 2.59979625578436 2.59979625578436 2.59979625578436 2.59979625578436 2.59979625578436 2.59979625578436 3.89014654444277 2.59979625578436 2.59979625578436 2.59979625578436 2.59979625578436 2.59979625578436 2.59979625578436 2.59979625578436 2.59979625578436 2.59979625578436 3.12942703094249 2.59979625578436 2.59979625578436 3.17378617670681 2.59979625578436 3.14570398518928 2.59979625578436 2.59979625578436 2.59979625578436 2.59979625578436 2.59979625578436 2.59979625578436 2.59979625578436 2.59979625578436 2.59979625578436 2.59979625578436 2.59979625578436 3.14070476119692 2.59979625578436 3.13370949737372 2.59979625578436 2.59979625578436 2.59979625578436 3.50303880328295 3.61356726487245 2.59979625578436 2.59979625578436 2.59979625578436 2.59979625578436 2.59979625578436 2.59979625578436 2.59979625578436 2.59979625578436 2.59979625578436 2.59979625578436 2.59979625578436 2.59979625578436 3.16805095130771 2.59979625578436 2.59979625578436 2.59979625578436 2.59979625578436 2.59979625578436 2.59979625578436 2.59979625578436 2.59979625578436 3.76998510658159 2.59979625578436 2.59979625578436 3.29249169049875 2.59979625578436 2.59979625578436 2.59979625578436 2.59979625578436 2.59979625578436 2.59979625578436 2.59979625578436 2.59979625578436 2.59979625578436 2.59979625578436 2.59979625578436 2.59979625578436 2.59979625578436 3.11194123837751 2.59979625578436 2.59979625578436 2.59979625578436 2.59979625578436 2.59979625578436 2.59979625578436 2.59979625578436 2.59979625578436 2.59979625578436 2.59979625578436 2.59979625578436 2.59979625578436 2.59979625578436 2.59979625578436 2.59979625578436 2.59979625578436 2.59979625578436 2.59979625578436 2.59979625578436 2.59979625578436 2.59979625578436 2.59979625578436 2.59979625578436 2.59979625578436 2.59979625578436 2.59979625578436 2.59979625578436 2.59979625578436 2.59979625578436 2.59979625578436 2.59979625578436 3.03316965666899 2.59979625578436 2.59979625578436 2.59979625578436 2.59979625578436 2.59979625578436 2.59979625578436 2.59979625578436 2.59979625578436 3.67422423232346 2.59979625578436 2.59979625578436 2.59979625578436 3.08196755351891 2.59979625578436 2.59979625578436 2.59979625578436 2.59979625578436 2.59979625578436 2.59979625578436 2.59979625578436 2.59979625578436 2.59979625578436 2.59979625578436 3.26575909677216 2.59979625578436 2.59979625578436 3.17781093920006 2.59979625578436 2.59979625578436 2.59979625578436 2.59979625578436 2.59979625578436 2.59979625578436 2.59979625578436 2.59979625578436 2.59979625578436 2.59979625578436 2.59979625578436 3.74124744451025 2.59979625578436 3.33191960041971 2.59979625578436 3.07465554562221 2.59979625578436 2.59979625578436 3.17915297907334 2.59979625578436 2.59979625578436 3.06384658117584 3.31397370621681 2.59979625578436 2.59979625578436 2.59979625578436 3.28761616215826 2.59979625578436 2.59979625578436 2.59979625578436 2.59979625578436 2.9940602321428 3.01860929541114 2.59979625578436 2.59979625578436 2.59979625578436 3.78296797290542 2.59979625578436 3.09391014913098 3.037160815614 2.59979625578436 2.59979625578436 2.59979625578436 3.00601590298794 2.59979625578436 2.59979625578436 2.59979625578436 2.59979625578436 3.30082812140204 2.59979625578436 2.59979625578436 2.59979625578436 2.59979625578436 2.59979625578436 2.59979625578436 2.59979625578436 2.59979625578436 3.02986544421834 3.19875009976656 2.59979625578436 2.59979625578436 2.59979625578436 2.59979625578436 3.50450419362394 3.10108304697002 2.59979625578436 2.59979625578436 3.20006221402401 3.5131653356028 3.27218266265049 2.59979625578436 3.05392758145134 2.59979625578436 2.59979625578436 2.59979625578436 2.59979625578436 2.59979625578436 2.9870565861914 3.85880065909908 3.06852274975295 2.59979625578436 2.59979625578436 2.59979625578436 2.59979625578436 3.05800329061214 2.59979625578436 3.43218861185877 2.59979625578436 2.59979625578436 3.60068947668391 2.59979625578436 3.07492497937578 2.59979625578436 2.59979625578436 2.59979625578436 2.59979625578436 3.12024369940562 2.59979625578436 2.59979625578436 2.59979625578436 2.59979625578436 3.08092639916607 2.59979625578436 2.59979625578436 2.59979625578436 2.59979625578436 3.14550218000467 3.40954712367928 2.59979625578436 3.38024867922274 2.59979625578436 3.04994649852283 3.07878727232066 2.59979625578436 2.59979625578436 2.59979625578436 2.59979625578436 2.59979625578436 2.59979625578436 2.59979625578436 2.59979625578436 2.59979625578436 2.59979625578436 2.59979625578436 2.59979625578436 2.59979625578436 2.59979625578436 2.59979625578436 2.59979625578436 2.59979625578436 2.59979625578436 2.59979625578436 3.17647007763899 2.59979625578436 2.59979625578436 2.59979625578436 2.59979625578436 2.59979625578436 2.59979625578436 2.59979625578436 2.59979625578436 2.59979625578436 2.59979625578436 3.21644556534013 2.59979625578436 3.08962850859985 2.59979625578436 3.30235343986351 3.24661910325328 3.12883395539949 2.59979625578436 2.59979625578436 3.16495280147876 3.79469870865205 2.59979625578436 3.40968187193882 2.59979625578436 2.59979625578436 2.59979625578436 2.59979625578436 3.32957983186862 2.59979625578436 3.70097135517803 2.59979625578436 3.18526268121318 4.1464829094435 2.59979625578436 2.59979625578436 2.59979625578436 2.59979625578436 3.17865863106762 2.59979625578436 3.08982373625139 3.41198659639537 2.59979625578436 3.4385730909892 3.20150989367274 2.59979625578436 2.59979625578436 3.14710624753656 2.59979625578436 2.59979625578436 2.59979625578436 2.59979625578436 3.9019430405112 2.59979625578436 2.59979625578436 2.59979625578436 2.59979625578436 2.59979625578436 2.59979625578436 2.59979625578436 2.59979625578436 2.59979625578436 2.59979625578436 2.59979625578436 2.59979625578436 3.06601140229909 2.59979625578436 2.59979625578436 3.15916706065669 2.59979625578436 2.59979625578436 3.08587502403935 2.59979625578436 3.06075262526231 2.59979625578436 2.59979625578436 2.59979625578436 2.59979625578436 2.59979625578436 2.59979625578436 3.45536050003636 3.27934697100873 3.3307332458249 2.59979625578436 3.15779812644779 2.59979625578436 3.03313128025029 3.33690766491106 3.80321908370672 3.68707305654287 3.35883779744775 2.59979625578436 2.59979625578436 2.59979625578436 2.59979625578436 2.59979625578436 2.59979625578436 2.59979625578436 3.17468152259091 2.59979625578436 2.59979625578436 2.59979625578436 3.19947538049542 2.59979625578436 3.07415123844217 2.59979625578436 2.59979625578436 2.59979625578436 2.59979625578436 2.59979625578436 2.59979625578436 2.59979625578436 3.24980416694994 3.12088499837687 2.59979625578436 2.59979625578436 2.59979625578436 3.14919715036927 3.57041299923972 2.59979625578436 3.16746079526105 2.59979625578436 2.59979625578436 2.59979625578436 2.59979625578436 2.59979625578436 2.59979625578436 3.07195668903267 2.59979625578436 2.59979625578436 2.59979625578436 2.59979625578436 2.59979625578436 2.59979625578436 2.59979625578436 2.59979625578436 3.04961902926352 3.13708430358419 2.59979625578436 3.66234613278062 2.59979625578436 2.59979625578436 2.59979625578436 3.50018589828307 2.59979625578436 2.59979625578436 2.59979625578436 2.59979625578436 2.59979625578436 2.59979625578436 2.59979625578436 2.59979625578436 3.28868788740215 2.59979625578436 2.59979625578436 2.59979625578436 2.59979625578436 2.59979625578436 2.59979625578436 2.59979625578436 2.59979625578436 2.59979625578436 2.59979625578436 2.59979625578436 2.59979625578436 2.59979625578436 2.59979625578436 2.59979625578436 2.59979625578436 2.59979625578436 2.59979625578436 2.59979625578436 2.59979625578436 2.59979625578436 3.07142817417063 2.59979625578436 3.13776652946732 2.59979625578436 2.59979625578436 2.59979625578436 2.59979625578436 2.59979625578436 2.59979625578436 2.59979625578436 3.07210468251341 2.59979625578436 2.59979625578436 2.59979625578436 3.01490231394773 2.59979625578436 2.59979625578436 2.59979625578436 2.59979625578436 2.59979625578436 2.59979625578436 3.538429025029 3.1782393393218 3.04931507854715 2.59979625578436 2.59979625578436 2.59979625578436 2.59979625578436 2.59979625578436 2.59979625578436 2.59979625578436 2.59979625578436 3.1553627006671 3.30170228463906 3.37602505743054 2.59979625578436 2.59979625578436 2.59979625578436 2.59979625578436 3.14868655853493 2.59979625578436 2.59979625578436 2.59979625578436 2.59979625578436 2.59979625578436 2.59979625578436 2.59979625578436 2.59979625578436 2.59979625578436 2.59979625578436 2.59979625578436 3.11793268627682 2.59979625578436 2.59979625578436 2.59979625578436 2.59979625578436 2.59979625578436 2.59979625578436 2.59979625578436 3.09168813019347 2.59979625578436 2.59979625578436 3.09055428047105 2.59979625578436 3.03997188674666 2.59979625578436 3.37725547101701 2.59979625578436 2.59979625578436 2.59979625578436 2.59979625578436 3.43317001835428 2.59979625578436 2.59979625578436 2.59979625578436 2.59979625578436 2.59979625578436 2.59979625578436 3.4978365852273 3.77443947247914 2.59979625578436 2.59979625578436 2.59979625578436 2.59979625578436 2.59979625578436 2.59979625578436 2.59979625578436 2.59979625578436 2.59979625578436 2.59979625578436 2.59979625578436 3.13864089446275 2.59979625578436 3.11530692652306 3.5448296117227 2.59979625578436 2.59979625578436 3.32590215093667 2.59979625578436 3.1664216170609 3.33659959047805 3.07812638981679 2.59979625578436 2.59979625578436 2.59979625578436 2.59979625578436 2.59979625578436 2.59979625578436 2.59979625578436 3.11225860773288 2.59979625578436 3.20566299976803 2.59979625578436 2.59979625578436 2.59979625578436 2.59979625578436 2.59979625578436 2.59979625578436 2.59979625578436 2.59979625578436 2.59979625578436 2.59979625578436 2.59979625578436 2.59979625578436 3.31465907983017 2.59979625578436 2.59979625578436 3.98944698124089 2.59979625578436 2.59979625578436 3.04710913781508 3.19337031441694 2.59979625578436 2.59979625578436 2.59979625578436 2.59979625578436 2.59979625578436 2.59979625578436 2.59979625578436 2.59979625578436 3.12478781716686 2.59979625578436 3.15066378465705 2.59979625578436 2.59979625578436 2.59979625578436 3.15184207342633 2.59979625578436 2.59979625578436 3.14773248614781 3.11624245650931 2.59979625578436 2.59979625578436 2.59979625578436 2.59979625578436 2.59979625578436 2.59979625578436 2.59979625578436 2.59979625578436 2.59979625578436 2.59979625578436 2.59979625578436 2.59979625578436 2.59979625578436 2.59979625578436 2.59979625578436 2.59979625578436 2.59979625578436 2.59979625578436 2.59979625578436 2.59979625578436 2.59979625578436 2.59979625578436 2.59979625578436 2.59979625578436 3.34680674814643 2.59979625578436 3.136598296543 2.59979625578436 3.17666752597553 2.59979625578436 2.59979625578436 3.40187214262271 3.21021486625664 3.21444532604007 3.23562971642821 2.59979625578436 2.59979625578436 2.59979625578436 2.59979625578436 2.59979625578436 2.59979625578436 2.59979625578436 2.59979625578436 2.59979625578436 2.59979625578436 2.59979625578436 2.59979625578436 2.59979625578436 2.59979625578436 2.59979625578436 2.59979625578436 2.59979625578436 2.59979625578436 2.59979625578436 2.59979625578436 3.60268929125403 3.20854780368858 2.59979625578436 2.59979625578436 2.59979625578436 2.59979625578436 2.59979625578436 2.59979625578436 2.59979625578436 2.59979625578436 3.2546236740327 2.59979625578436 2.59979625578436 2.59979625578436 2.59979625578436 2.59979625578436 2.59979625578436 2.59979625578436 2.59979625578436 2.59979625578436 3.19585971097053 2.59979625578436 2.59979625578436 2.59979625578436 2.59979625578436 2.59979625578436 2.59979625578436 2.59979625578436 2.59979625578436 3.17310155599223 3.36362012377228 2.59979625578436 3.17004009026973 2.59979625578436 2.59979625578436 2.59979625578436 2.59979625578436 2.59979625578436 2.59979625578436 2.59979625578436 2.59979625578436 2.59979625578436 3.37029531578803 2.59979625578436 2.59979625578436 3.06152639500709 2.59979625578436 2.59979625578436 3.35379231418697 2.59979625578436 3.06746869606695 2.59979625578436 2.59979625578436 2.59979625578436 2.59979625578436 2.59979625578436 2.59979625578436 2.59979625578436 2.59979625578436 2.59979625578436 2.59979625578436 2.59979625578436 2.59979625578436 2.59979625578436 2.59979625578436 2.59979625578436 2.59979625578436 3.15164342911053 2.59979625578436 3.0410586930376 2.59979625578436 3.19153549401571 2.59979625578436 2.59979625578436 2.59979625578436 2.59979625578436 2.59979625578436 2.59979625578436 2.59979625578436 2.59979625578436 2.59979625578436 2.59979625578436 2.59979625578436 2.59979625578436 2.59979625578436 2.59979625578436 2.59979625578436 2.59979625578436 2.59979625578436 3.08270106822196 2.59979625578436 2.59979625578436 2.59979625578436 2.59979625578436
Manes.04G024000.v6.1 2.59979625578436 2.59979625578436 2.59979625578436 2.59979625578436 2.59979625578436 2.59979625578436 2.59979625578436 3.32387150818726 2.59979625578436 2.59979625578436 2.59979625578436 2.59979625578436 2.59979625578436 2.59979625578436 2.59979625578436 2.59979625578436 2.59979625578436 2.59979625578436 2.59979625578436 2.59979625578436 2.59979625578436 2.59979625578436 2.59979625578436 2.59979625578436 2.59979625578436 2.59979625578436 2.59979625578436 2.59979625578436 2.59979625578436 2.59979625578436 2.59979625578436 3.2385184270877 3.17378617670681 2.59979625578436 2.59979625578436 2.59979625578436 2.59979625578436 2.59979625578436 2.59979625578436 2.59979625578436 2.59979625578436 2.59979625578436 2.59979625578436 2.59979625578436 2.59979625578436 2.59979625578436 2.59979625578436 2.59979625578436 2.59979625578436 2.59979625578436 2.59979625578436 3.62754700466668 2.59979625578436 2.59979625578436 2.59979625578436 2.59979625578436 2.59979625578436 2.59979625578436 4.34136801772509 2.59979625578436 2.59979625578436 2.59979625578436 2.59979625578436 2.59979625578436 2.59979625578436 2.59979625578436 2.59979625578436 2.59979625578436 2.59979625578436 2.59979625578436 2.59979625578436 2.59979625578436 2.59979625578436 2.59979625578436 4.35439551718836 2.59979625578436 2.59979625578436 2.59979625578436 2.59979625578436 2.59979625578436 2.59979625578436 2.59979625578436 2.59979625578436 2.59979625578436 2.59979625578436 2.59979625578436 2.59979625578436 2.59979625578436 2.59979625578436 2.59979625578436 2.59979625578436 2.59979625578436 3.32037428677871 3.70362220141525 2.59979625578436 2.59979625578436 2.59979625578436 2.59979625578436 3.20664689713645 3.65427869000997 2.59979625578436 2.59979625578436 2.59979625578436 2.59979625578436 2.59979625578436 2.59979625578436 2.59979625578436 2.59979625578436 2.59979625578436 2.59979625578436 3.09842035462182 2.59979625578436 2.59979625578436 2.59979625578436 2.59979625578436 2.59979625578436 2.59979625578436 2.59979625578436 2.59979625578436 2.59979625578436 2.59979625578436 3.13872541349518 2.59979625578436 3.3030517261556 2.59979625578436 3.25674191122001 2.59979625578436 2.59979625578436 2.59979625578436 2.59979625578436 2.59979625578436 2.59979625578436 2.59979625578436 2.59979625578436 2.59979625578436 2.59979625578436 2.59979625578436 2.59979625578436 2.59979625578436 2.59979625578436 6.3264763399992 2.59979625578436 3.51243713826058 3.4599404101843 2.59979625578436 2.59979625578436 2.59979625578436 2.59979625578436 2.59979625578436 2.59979625578436 2.59979625578436 2.59979625578436 2.59979625578436 3.10037248322062 2.59979625578436 2.59979625578436 2.59979625578436 2.59979625578436 2.59979625578436 2.59979625578436 3.17503269450207 2.59979625578436 3.35248609664756 3.07587858392687 2.59979625578436 2.59979625578436 2.59979625578436 3.07465554562221 2.59979625578436 2.59979625578436 2.59979625578436 2.59979625578436 2.59979625578436 3.06384658117584 2.59979625578436 2.59979625578436 2.59979625578436 2.59979625578436 2.59979625578436 2.59979625578436 2.59979625578436 2.59979625578436 2.59979625578436 2.59979625578436 2.59979625578436 2.59979625578436 2.59979625578436 3.23306554339514 3.14070663490831 2.59979625578436 2.59979625578436 2.59979625578436 2.59979625578436 2.59979625578436 3.21994986238806 3.17241119288935 2.59979625578436 2.59979625578436 3.11547170492856 2.59979625578436 3.30082812140204 2.59979625578436 2.59979625578436 2.59979625578436 2.59979625578436 2.59979625578436 2.59979625578436 2.59979625578436 3.53544658893668 3.33933551687308 3.77367409578493 2.59979625578436 2.59979625578436 3.08019605297528 3.48736179688901 3.00967619553112 2.59979625578436 3.1364641154621 2.59979625578436 3.20006221402401 2.59979625578436 2.59979625578436 2.59979625578436 2.59979625578436 2.59979625578436 2.59979625578436 2.59979625578436 3.65568174542466 2.59979625578436 2.9870565861914 2.59979625578436 3.72430999615427 2.59979625578436 2.59979625578436 2.59979625578436 2.59979625578436 2.59979625578436 2.59979625578436 2.59979625578436 3.80239036811738 2.59979625578436 2.59979625578436 2.59979625578436 2.59979625578436 3.08827779899346 3.34894100460763 2.59979625578436 2.59979625578436 3.12024369940562 3.39303938594947 2.59979625578436 2.59979625578436 2.59979625578436 2.59979625578436 3.01582169102262 2.59979625578436 2.59979625578436 3.88079658635455 2.59979625578436 3.40954712367928 3.23544690453558 2.59979625578436 3.19556340470997 3.04994649852283 3.42207352412746 2.59979625578436 2.59979625578436 2.59979625578436 2.59979625578436 2.59979625578436 3.22228357111191 2.59979625578436 2.59979625578436 3.62863518361895 2.59979625578436 2.59979625578436 2.59979625578436 2.59979625578436 2.59979625578436 2.59979625578436 2.59979625578436 2.59979625578436 2.59979625578436 2.59979625578436 3.41008409776741 2.59979625578436 2.59979625578436 2.59979625578436 3.10157727781174 2.59979625578436 2.59979625578436 2.59979625578436 2.59979625578436 2.59979625578436 3.13011628474653 2.59979625578436 2.59979625578436 3.2892755442546 2.59979625578436 2.59979625578436 2.59979625578436 3.12883395539949 2.59979625578436 2.59979625578436 3.3940982972193 3.20991460941355 2.59979625578436 2.59979625578436 2.59979625578436 3.67305830484125 2.59979625578436 2.59979625578436 2.59979625578436 2.59979625578436 2.59979625578436 3.24667302101243 2.59979625578436 3.45416095825858 2.59979625578436 2.59979625578436 2.59979625578436 2.59979625578436 4.61291446546673 3.11444189945037 2.59979625578436 3.26580903861444 2.59979625578436 2.59979625578436 2.59979625578436 2.59979625578436 2.59979625578436 2.59979625578436 2.59979625578436 2.59979625578436 3.88217079891568 2.59979625578436 2.59979625578436 2.59979625578436 2.59979625578436 2.59979625578436 2.59979625578436 2.59979625578436 2.59979625578436 2.59979625578436 2.59979625578436 2.59979625578436 2.59979625578436 3.06942971940629 2.59979625578436 2.59979625578436 2.59979625578436 3.10020146374746 2.59979625578436 2.59979625578436 2.59979625578436 2.59979625578436 2.59979625578436 2.59979625578436 3.15022104454705 2.59979625578436 2.59979625578436 2.59979625578436 2.59979625578436 2.59979625578436 3.86144261009251 4.06907842763578 3.3307332458249 2.59979625578436 2.59979625578436 2.59979625578436 3.03313128025029 3.33690766491106 3.15037536408807 2.59979625578436 2.59979625578436 3.02864738326235 2.59979625578436 2.59979625578436 2.59979625578436 2.59979625578436 2.59979625578436 2.59979625578436 3.17468152259091 3.11136320296335 3.09253880012922 3.13786835974162 3.44198007858204 3.11932334026827 2.59979625578436 3.12273955512324 2.59979625578436 2.59979625578436 3.21112129012012 2.59979625578436 2.59979625578436 2.59979625578436 3.06134786401126 3.2362970167525 2.59979625578436 3.25797369082606 3.08059389465736 2.59979625578436 2.59979625578436 2.59979625578436 2.59979625578436 2.59979625578436 2.59979625578436 3.11784851617552 2.59979625578436 2.59979625578436 2.59979625578436 3.26461794271564 2.59979625578436 2.59979625578436 3.25899884065111 2.59979625578436 2.59979625578436 2.59979625578436 2.59979625578436 2.59979625578436 3.04961902926352 3.44222174044339 2.59979625578436 2.59979625578436 2.59979625578436 2.59979625578436 3.45109885259742 2.59979625578436 2.59979625578436 2.59979625578436 2.59979625578436 2.59979625578436 2.59979625578436 2.59979625578436 2.59979625578436 2.59979625578436 3.08920714372086 2.59979625578436 2.59979625578436 2.59979625578436 2.59979625578436 3.71607341182361 2.59979625578436 3.19302232415317 2.59979625578436 2.59979625578436 2.59979625578436 3.20412094079488 2.59979625578436 2.59979625578436 2.59979625578436 2.59979625578436 2.59979625578436 2.59979625578436 2.59979625578436 2.59979625578436 3.33926872403034 2.59979625578436 2.59979625578436 2.59979625578436 3.35631907845476 2.59979625578436 2.59979625578436 3.10730057077166 2.59979625578436 2.59979625578436 3.71611110415782 4.08241659940492 3.41079602512175 2.59979625578436 2.59979625578436 2.59979625578436 3.01490231394773 3.71231098227117 2.59979625578436 3.09151528685361 3.8992686649575 2.59979625578436 3.04937180421191 2.59979625578436 2.59979625578436 2.59979625578436 2.59979625578436 2.59979625578436 2.59979625578436 2.59979625578436 2.59979625578436 2.59979625578436 2.59979625578436 3.11516147797062 2.59979625578436 3.88319342047443 3.05152976655718 3.13327665589051 2.59979625578436 3.2027230823485 2.59979625578436 4.00463343674565 2.59979625578436 3.44342650184341 2.59979625578436 3.40715420382606 3.93481781821329 3.58227561620931 2.59979625578436 2.59979625578436 2.59979625578436 3.46951039942522 2.59979625578436 2.59979625578436 2.59979625578436 3.12404357264528 3.72987887300017 2.59979625578436 2.59979625578436 2.59979625578436 2.59979625578436 2.59979625578436 2.59979625578436 2.59979625578436 2.59979625578436 3.13561726277176 2.59979625578436 2.59979625578436 3.37725547101701 3.16031210264774 2.59979625578436 3.34921949652031 2.59979625578436 2.59979625578436 2.59979625578436 2.59979625578436 3.08499272863383 2.59979625578436 2.59979625578436 2.59979625578436 2.59979625578436 3.56736478650805 2.59979625578436 2.59979625578436 2.59979625578436 2.59979625578436 3.12386348523869 2.59979625578436 2.59979625578436 2.59979625578436 3.11791344840348 3.47359458653169 3.27177532694313 3.13864089446275 2.59979625578436 2.59979625578436 3.0284462862932 2.59979625578436 2.59979625578436 2.59979625578436 3.2492902597039 2.59979625578436 2.59979625578436 3.27322924455616 2.59979625578436 2.59979625578436 2.59979625578436 2.59979625578436 2.59979625578436 2.59979625578436 2.59979625578436 2.59979625578436 2.59979625578436 2.59979625578436 2.59979625578436 2.59979625578436 2.59979625578436 2.59979625578436 2.59979625578436 2.59979625578436 2.59979625578436 2.59979625578436 2.59979625578436 2.59979625578436 2.59979625578436 2.59979625578436 2.59979625578436 2.59979625578436 2.59979625578436 2.59979625578436 2.59979625578436 2.59979625578436 3.04710913781508 2.59979625578436 2.59979625578436 2.59979625578436 2.59979625578436 2.59979625578436 2.59979625578436 2.59979625578436 2.59979625578436 3.31429537738927 2.59979625578436 2.59979625578436 2.59979625578436 2.59979625578436 2.59979625578436 2.59979625578436 2.59979625578436 2.59979625578436 2.59979625578436 2.59979625578436 2.59979625578436 2.59979625578436 2.59979625578436 2.59979625578436 2.59979625578436 2.59979625578436 2.59979625578436 2.59979625578436 2.59979625578436 2.59979625578436 2.59979625578436 2.59979625578436 2.59979625578436 2.59979625578436 2.59979625578436 2.59979625578436 2.59979625578436 2.59979625578436 2.59979625578436 2.59979625578436 2.59979625578436 2.59979625578436 2.59979625578436 2.59979625578436 2.59979625578436 2.59979625578436 2.59979625578436 2.59979625578436 2.59979625578436 2.59979625578436 2.59979625578436 2.59979625578436 2.59979625578436 2.59979625578436 2.59979625578436 2.59979625578436 2.59979625578436 2.59979625578436 2.59979625578436 3.33857317196314 2.59979625578436 2.59979625578436 2.59979625578436 2.59979625578436 2.59979625578436 2.59979625578436 2.59979625578436 2.59979625578436 2.59979625578436 2.59979625578436 2.59979625578436 2.59979625578436 2.59979625578436 2.59979625578436 2.59979625578436 2.59979625578436 2.59979625578436 2.59979625578436 2.59979625578436 2.59979625578436 2.59979625578436 2.59979625578436 2.59979625578436 2.59979625578436 2.59979625578436 2.59979625578436 2.59979625578436 2.59979625578436 3.08638207118581 2.59979625578436 2.59979625578436 3.18171305316302 2.59979625578436 2.59979625578436 2.59979625578436 2.59979625578436 2.59979625578436 2.59979625578436 2.59979625578436 2.59979625578436 2.59979625578436 3.19378284176863 2.59979625578436 2.59979625578436 2.59979625578436 4.32082125737398 3.14301693326046 2.59979625578436 2.59979625578436 2.59979625578436 2.59979625578436 2.59979625578436 2.59979625578436 2.59979625578436 2.59979625578436 2.59979625578436 3.15933867912396 2.59979625578436 3.37029531578803 2.59979625578436 2.59979625578436 3.39292817232686 2.59979625578436 2.59979625578436 2.59979625578436 2.59979625578436 2.59979625578436 2.59979625578436 2.59979625578436 2.59979625578436 3.13558510809591 2.59979625578436 2.59979625578436 2.59979625578436 2.59979625578436 2.59979625578436 2.59979625578436 2.59979625578436 3.68792152061727 2.59979625578436 2.59979625578436 3.12439282256448 2.59979625578436 3.68450135097581 2.59979625578436 2.59979625578436 2.59979625578436 2.59979625578436 2.59979625578436 2.59979625578436 2.59979625578436 3.08541878809132 2.59979625578436 2.59979625578436 2.59979625578436 2.59979625578436 2.59979625578436 2.59979625578436 2.59979625578436 2.59979625578436 2.59979625578436 3.0292052725966 2.59979625578436 2.59979625578436 2.59979625578436 2.59979625578436 2.59979625578436 2.59979625578436 2.59979625578436 2.59979625578436
Manes.04G024100.v6.1 3.67536698515891 2.59979625578436 2.59979625578436 2.59979625578436 2.59979625578436 3.15536754223307 2.59979625578436 3.11445218865464 2.59979625578436 2.59979625578436 4.16117226582814 3.04561120384308 3.32888032498958 2.59979625578436 2.59979625578436 3.38469515100924 2.59979625578436 2.59979625578436 2.59979625578436 2.59979625578436 3.46069714102254 2.59979625578436 3.13138655775315 2.59979625578436 2.59979625578436 2.59979625578436 2.59979625578436 2.59979625578436 2.59979625578436 2.59979625578436 3.76602521169168 2.59979625578436 3.40635991829517 2.59979625578436 2.59979625578436 3.57314526813464 2.59979625578436 3.46275402627941 2.59979625578436 2.59979625578436 3.48701286742929 2.59979625578436 2.59979625578436 2.59979625578436 2.59979625578436 4.02422064017721 2.59979625578436 3.81420554761704 2.59979625578436 2.59979625578436 3.11136424535262 2.59979625578436 3.1269057721942 3.24874933285914 2.59979625578436 3.28257618553174 3.32198498486787 2.59979625578436 2.59979625578436 2.59979625578436 3.71856906465735 3.13655648183482 2.59979625578436 2.59979625578436 2.59979625578436 2.59979625578436 2.59979625578436 2.59979625578436 2.59979625578436 2.59979625578436 3.20611898545288 3.21186130151986 2.59979625578436 2.59979625578436 2.59979625578436 3.56363431401342 2.59979625578436 3.86698300790617 2.59979625578436 2.59979625578436 3.62413774721054 2.59979625578436 3.17512532819144 2.59979625578436 2.59979625578436 3.4779161570464 2.59979625578436 3.24852250119544 2.59979625578436 2.59979625578436 3.5115007869912 2.59979625578436 3.11194123837751 2.59979625578436 2.59979625578436 2.59979625578436 3.00717831127145 2.59979625578436 2.59979625578436 3.03824441707797 2.59979625578436 3.10849398345359 2.59979625578436 2.59979625578436 2.59979625578436 2.59979625578436 2.59979625578436 3.00944776328652 3.18709662403514 2.59979625578436 2.59979625578436 2.59979625578436 3.05008182588941 2.59979625578436 2.59979625578436 2.59979625578436 3.64486528963022 2.59979625578436 2.59979625578436 2.59979625578436 2.59979625578436 2.59979625578436 2.59979625578436 2.59979625578436 2.59979625578436 2.59979625578436 2.59979625578436 2.59979625578436 2.59979625578436 2.59979625578436 2.59979625578436 2.59979625578436 2.59979625578436 3.0891275296357 2.59979625578436 2.59979625578436 4.39902573701029 2.59979625578436 3.48667118750462 2.59979625578436 2.59979625578436 3.41213166059614 3.39336865034197 2.59979625578436 2.59979625578436 2.59979625578436 3.39788747209717 2.59979625578436 3.07277416937966 2.59979625578436 2.59979625578436 2.59979625578436 2.59979625578436 2.59979625578436 2.59979625578436 3.07194257290571 2.59979625578436 2.59979625578436 3.07495913220232 2.59979625578436 2.59979625578436 3.57108819779639 2.59979625578436 3.07587858392687 2.59979625578436 2.59979625578436 3.78663384676346 2.59979625578436 2.59979625578436 2.59979625578436 2.59979625578436 3.35411837759803 2.59979625578436 3.06384658117584 3.81336031802539 2.59979625578436 3.16417745732558 2.59979625578436 2.59979625578436 2.59979625578436 2.59979625578436 3.04244381450743 2.59979625578436 2.59979625578436 3.01860929541114 2.59979625578436 4.05133681080587 3.23306554339514 3.14070663490831 2.59979625578436 2.59979625578436 3.037160815614 3.24239127858813 3.04160865887499 3.10743416573937 2.59979625578436 2.59979625578436 3.35732401866502 3.32529133428012 3.51245969493795 2.59979625578436 2.59979625578436 3.71345399818543 2.59979625578436 3.32619170863699 2.59979625578436 2.59979625578436 4.19354145702019 3.0737295239543 2.59979625578436 3.19875009976656 2.59979625578436 3.73616914873223 3.08019605297528 4.43796753485725 3.17753729138824 3.10108304697002 3.3545076278657 2.59979625578436 4.35335831798959 2.59979625578436 2.59979625578436 4.02656746264684 2.59979625578436 3.07224328759053 2.59979625578436 2.59979625578436 3.35455894485225 2.59979625578436 3.14584555959347 2.59979625578436 2.59979625578436 3.94304008124423 2.59979625578436 3.35832488643014 2.59979625578436 2.59979625578436 3.19677433375722 2.59979625578436 2.59979625578436 2.59979625578436 3.1852947067468 3.40715241739593 3.07492497937578 3.08827779899346 2.59979625578436 2.59979625578436 3.45753213759342 3.62465870022392 3.06159220116022 3.35413872164702 3.23218886600296 2.59979625578436 3.65682633054295 3.31551071989798 3.48593425868481 2.59979625578436 4.36023435280881 2.59979625578436 3.40954712367928 2.59979625578436 2.59979625578436 3.61779196529466 3.373346376899 3.27415149574588 3.61488002674324 2.59979625578436 3.17356662868593 3.35176661093158 3.415894803482 2.59979625578436 2.59979625578436 3.90188314019062 3.84748470704583 3.25999495487418 3.26566677573064 2.59979625578436 2.59979625578436 4.57681878214073 2.59979625578436 2.59979625578436 2.59979625578436 2.59979625578436 2.59979625578436 2.59979625578436 3.84226087756042 2.59979625578436 2.59979625578436 3.80018150959644 3.73524452583331 2.59979625578436 3.25348081783336 2.59979625578436 4.1162160226387 2.59979625578436 3.35223927418133 2.59979625578436 2.59979625578436 2.59979625578436 2.59979625578436 3.05906766596064 2.59979625578436 2.59979625578436 4.24900221012052 2.59979625578436 2.59979625578436 2.59979625578436 2.59979625578436 3.22373713132186 2.59979625578436 2.59979625578436 2.59979625578436 3.02411260142883 2.59979625578436 2.59979625578436 2.59979625578436 2.59979625578436 2.59979625578436 3.70695848093967 2.59979625578436 2.59979625578436 2.59979625578436 2.59979625578436 4.00674405613865 3.08982373625139 3.53367633021917 2.59979625578436 2.59979625578436 3.44479857084641 2.59979625578436 4.12067944249787 2.59979625578436 2.59979625578436 2.59979625578436 2.59979625578436 3.14223713453464 2.59979625578436 2.59979625578436 3.6587341302309 2.59979625578436 3.14215221956444 2.59979625578436 2.59979625578436 3.33517525269574 2.59979625578436 3.66820388359967 2.59979625578436 2.59979625578436 4.00747722530152 3.40050620406403 2.59979625578436 2.59979625578436 2.59979625578436 3.78929237566466 2.59979625578436 3.66732780932737 2.59979625578436 3.06075262526231 4.09787479416886 3.15584307376082 2.59979625578436 2.59979625578436 2.59979625578436 2.59979625578436 3.03225364507438 4.13481859119177 3.11937986360436 2.59979625578436 3.5547880162334 2.59979625578436 3.34487133408656 2.59979625578436 2.59979625578436 2.59979625578436 3.88662622344819 3.02864738326235 2.59979625578436 2.59979625578436 2.59979625578436 3.78564216104851 2.59979625578436 2.59979625578436 3.17468152259091 2.59979625578436 3.95040299273951 2.59979625578436 3.62430159717881 3.33065454872683 2.59979625578436 2.59979625578436 2.59979625578436 2.59979625578436 3.34578888067279 2.59979625578436 3.15110900783788 2.59979625578436 3.51159020852859 2.59979625578436 2.59979625578436 4.5478334376775 2.59979625578436 2.59979625578436 2.59979625578436 2.59979625578436 4.90253390827929 3.52542129662251 3.47516363191189 2.59979625578436 2.59979625578436 3.53155994928146 3.27040979766199 2.59979625578436 2.59979625578436 2.59979625578436 3.25899884065111 2.59979625578436 2.59979625578436 2.59979625578436 2.59979625578436 3.5242076349085 2.59979625578436 3.44222174044339 2.59979625578436 2.59979625578436 3.76265345273638 2.59979625578436 2.59979625578436 2.59979625578436 2.59979625578436 2.59979625578436 2.59979625578436 2.59979625578436 2.59979625578436 2.59979625578436 3.30108436898664 3.17286485156 3.67439298428735 2.59979625578436 2.59979625578436 2.59979625578436 3.10140652150073 2.59979625578436 2.59979625578436 2.59979625578436 3.30265235045542 2.59979625578436 2.59979625578436 2.59979625578436 2.59979625578436 3.41665666789317 2.59979625578436 2.59979625578436 2.59979625578436 2.59979625578436 3.13589593959261 2.59979625578436 2.59979625578436 3.43532346854083 2.59979625578436 3.62110143186392 2.59979625578436 3.69143643247701 2.59979625578436 2.59979625578436 3.52443037232006 2.59979625578436 3.31617825122147 2.59979625578436 2.59979625578436 3.17231317506197 4.1235312108921 3.13091120944092 3.31394992493702 3.31367075302264 2.59979625578436 3.29190677361545 2.59979625578436 3.56431211964338 2.59979625578436 2.59979625578436 2.59979625578436 2.59979625578436 2.59979625578436 2.59979625578436 2.59979625578436 3.41604772664298 2.59979625578436 3.37185808117063 2.59979625578436 2.59979625578436 3.55071511297521 2.59979625578436 3.05152976655718 3.35007378670469 3.36713490980945 3.78116077740132 3.08735284545691 3.14868655853493 2.59979625578436 2.59979625578436 4.0174031331555 3.40715420382606 3.11976522407249 2.59979625578436 2.59979625578436 4.09872912896946 3.20229976147952 3.31341918269739 2.59979625578436 2.59979625578436 2.59979625578436 3.12404357264528 2.59979625578436 2.59979625578436 2.59979625578436 3.78867056354692 2.59979625578436 2.59979625578436 2.59979625578436 2.59979625578436 4.02101088077978 2.59979625578436 2.59979625578436 2.59979625578436 2.59979625578436 4.03252185310994 2.59979625578436 3.34921949652031 2.59979625578436 2.59979625578436 2.59979625578436 3.16296043660998 2.59979625578436 2.59979625578436 2.59979625578436 4.09154230320106 2.59979625578436 2.59979625578436 2.59979625578436 2.59979625578436 2.59979625578436 2.59979625578436 2.59979625578436 3.7855263411884 2.59979625578436 3.41331573344294 2.59979625578436 2.59979625578436 2.59979625578436 2.59979625578436 4.30483835102731 3.11530692652306 3.0284462862932 2.59979625578436 2.59979625578436 3.92546566256828 2.59979625578436 3.29158988951864 2.59979625578436 2.59979625578436 3.4698560644291 2.59979625578436 3.27464873090581 2.59979625578436 2.59979625578436 2.59979625578436 4.39498629146805 3.11225860773288 3.72291427801192 2.59979625578436 2.59979625578436 3.74577657031403 2.59979625578436 3.45850784183096 2.59979625578436 2.59979625578436 3.37185434725751 3.36204250988082 3.13903998395891 2.59979625578436 2.59979625578436 3.49523953514564 4.20880543927295 3.08382354620843 2.59979625578436 3.18528064700602 4.51773985457628 2.59979625578436 3.58478682437396 2.59979625578436 2.59979625578436 2.59979625578436 3.27099546505006 4.26787526417497 2.59979625578436 2.59979625578436 2.59979625578436 3.98913164878897 3.12478781716686 2.59979625578436 3.37424946298459 4.6992480643737 2.59979625578436 2.59979625578436 2.59979625578436 2.59979625578436 2.59979625578436 3.14773248614781 3.61701055796051 3.23274696978057 3.3197901182369 4.31746049052481 3.14237529736743 3.59950334611107 2.59979625578436 2.59979625578436 3.46429402943855 2.59979625578436 3.0640794104873 2.59979625578436 2.59979625578436 2.59979625578436 2.59979625578436 3.22310506880101 2.59979625578436 2.59979625578436 2.59979625578436 2.59979625578436 3.7445127826073 2.59979625578436 2.59979625578436 3.39912989984874 3.72155046908345 2.59979625578436 2.59979625578436 2.59979625578436 2.59979625578436 2.59979625578436 2.59979625578436 3.14201754722178 2.59979625578436 2.59979625578436 4.51096614973024 3.76689638944811 3.13258002656255 2.59979625578436 2.59979625578436 3.20516644634206 2.59979625578436 2.59979625578436 2.59979625578436 2.59979625578436 2.59979625578436 2.59979625578436 2.59979625578436 2.59979625578436 4.55742086312233 2.59979625578436 3.79536033223022 3.49341508298152 2.59979625578436 3.54481604786255 3.3444210447866 3.0324307448167 3.18649476359596 3.03183288177952 2.59979625578436 3.60314531494957 3.44650063410331 2.59979625578436 2.59979625578436 2.59979625578436 4.27913665874054 2.59979625578436 2.59979625578436 2.59979625578436 2.59979625578436 3.83925168300536 2.59979625578436 3.01265836496538 2.59979625578436 2.59979625578436 3.27070239318665 2.59979625578436 2.59979625578436 2.59979625578436 2.59979625578436 4.49564968957774 2.59979625578436 3.61482800661992 2.59979625578436 2.59979625578436 3.88257670646385 2.59979625578436 2.59979625578436 3.32630363502723 2.59979625578436 3.46890406481015 2.59979625578436 3.23023422384682 2.59979625578436 2.59979625578436 4.22416584260954 3.44060850168788 3.38630181835361 5.17013404944019 2.59979625578436 3.36674922290519 3.3044068221996 2.59979625578436 3.22256664660478 2.59979625578436 2.59979625578436 2.59979625578436 2.59979625578436 2.59979625578436 2.59979625578436 2.59979625578436 2.59979625578436 3.38629528969851 2.59979625578436 2.59979625578436 3.96853226365512 2.59979625578436 2.59979625578436 2.59979625578436 2.59979625578436 3.16483281905453 2.59979625578436 3.74870207063688 2.59979625578436 2.59979625578436 3.87831062209256 3.22145036302252 2.59979625578436 3.4309770644687 2.59979625578436 2.59979625578436 2.59979625578436 3.28340384350047 3.20730882339491 2.59979625578436 3.23170429409391 2.59979625578436 3.06320104111917 2.59979625578436 2.59979625578436 3.09288309947995 3.21951123834957 2.59979625578436 2.59979625578436 2.59979625578436 3.34875050887515 2.59979625578436 2.59979625578436 3.54902121927956 2.59979625578436 2.59979625578436
Manes.04G024200.v6.1 3.36893467607003 4.12294770149171 4.09111917947771 3.50016072193926 2.59979625578436 3.15536754223307 3.15816018115106 3.11445218865464 3.23690244174881 6.87665332013123 2.59979625578436 2.59979625578436 3.11804907243019 2.59979625578436 3.31139865403928 2.59979625578436 3.13614105965968 2.59979625578436 2.59979625578436 2.59979625578436 3.2129912889402 3.25601641733816 3.76340664245606 2.59979625578436 6.98992390889481 3.29982034827609 2.59979625578436 3.20900055990681 2.59979625578436 6.21764885240884 2.59979625578436 2.59979625578436 3.58149631188368 2.59979625578436 6.65068606363968 2.59979625578436 3.39406740467135 2.59979625578436 4.05492540605776 3.15137780479602 3.23201493111793 3.97419662001755 3.42762445997438 2.59979625578436 5.46311794560064 2.59979625578436 3.14070476119692 3.1556293923897 2.59979625578436 2.59979625578436 3.11136424535262 3.40243768725699 3.34120921178698 2.59979625578436 2.59979625578436 2.59979625578436 2.59979625578436 3.11439241586576 2.59979625578436 5.51631433177038 3.25634658216568 2.59979625578436 2.59979625578436 5.50880681331723 2.59979625578436 2.59979625578436 3.16805095130771 2.59979625578436 3.12093291120984 8.50533654342798 2.59979625578436 3.03420175286161 3.35537191096595 5.36305375509599 2.59979625578436 2.59979625578436 3.12344627707087 3.24847608250363 3.29249169049875 3.10989770956048 2.59979625578436 3.48717057272481 2.59979625578436 2.59979625578436 6.93402514351104 3.22543616017794 2.59979625578436 3.61322108641093 2.59979625578436 3.03309729085306 2.59979625578436 2.59979625578436 3.32037428677871 3.30794006058808 2.59979625578436 3.17011221737183 3.30083189186928 3.76256172309036 3.45191339399238 3.03824441707797 5.8599565147175 3.47210925488088 3.6032494770633 3.74612076160318 5.12862405186618 7.11864837808129 2.59979625578436 2.59979625578436 3.01650372679633 2.59979625578436 4.6159637092912 3.16467000805317 2.59979625578436 2.59979625578436 2.59979625578436 2.59979625578436 2.59979625578436 2.59979625578436 3.40831739229295 2.59979625578436 4.3296289308888 2.59979625578436 3.30107830576528 3.3030517261556 3.03316965666899 6.05663269891265 2.59979625578436 3.46370293381128 2.59979625578436 2.59979625578436 2.59979625578436 2.59979625578436 3.43400258277707 3.28857685202619 2.59979625578436 2.59979625578436 2.59979625578436 2.59979625578436 3.32763914543774 2.59979625578436 2.59979625578436 3.00996798027269 3.25041757009826 3.99267278212412 2.59979625578436 3.09448431999199 2.59979625578436 2.59979625578436 3.73410293698977 2.59979625578436 2.59979625578436 2.59979625578436 3.57958220175784 3.79742700943034 2.59979625578436 3.07194257290571 3.3572885702161 3.02884003678921 2.59979625578436 3.32259926914112 8.08098369865424 3.04070355142447 2.59979625578436 4.17679452061502 2.59979625578436 3.49183502491586 2.59979625578436 3.26838519696305 2.59979625578436 3.11037841164054 5.72914674717669 3.35411837759803 3.75268355076772 4.14005252362322 2.59979625578436 3.25431612115486 2.59979625578436 3.61197994694732 2.59979625578436 2.59979625578436 3.85702311046358 2.59979625578436 2.59979625578436 3.38119400831599 2.59979625578436 3.13068999412181 2.59979625578436 3.23306554339514 3.36040777907706 2.59979625578436 2.59979625578436 3.35169926356515 2.59979625578436 4.12673181846973 3.53779768437622 3.00601590298794 5.00973169241228 3.35732401866502 4.4732178213627 3.41874749654539 3.0979139950087 3.61403047043039 2.59979625578436 3.58610308529756 3.32619170863699 3.321338580523 5.4191308817365 2.59979625578436 2.59979625578436 4.14064600490561 2.59979625578436 6.01877805387988 3.17888988534499 3.27611731718091 3.04879652493302 2.59979625578436 4.47928653387605 2.59979625578436 4.54549579850851 2.59979625578436 3.13294224426404 6.09951817601705 3.38420121746441 3.77363354454495 3.63837469934118 2.59979625578436 2.59979625578436 2.59979625578436 4.72669514704258 2.9870565861914 3.20780008800332 3.06852274975295 3.12315809278075 5.0028035853675 3.13920880252861 3.12874083925188 7.86631383936839 2.59979625578436 3.19240955863012 3.5417079700816 3.24358690281098 5.41416285249155 3.0699466230511 2.59979625578436 3.43807603486059 3.13246240288098 6.27115530831158 2.59979625578436 3.84275066011716 2.59979625578436 2.59979625578436 3.83651593829476 2.59979625578436 3.27713638788058 3.42349936287459 2.59979625578436 2.59979625578436 3.18760828080912 3.14550218000467 3.17608306896042 2.59979625578436 3.92142265337815 2.59979625578436 3.373346376899 3.07878727232066 2.59979625578436 3.4011667831687 2.59979625578436 3.76993209506102 3.26904104433001 3.04165461401528 3.29543486065326 3.14632375028407 4.37916914598872 3.06864531641847 3.07270803269098 7.65368384954645 2.59979625578436 2.59979625578436 4.10364032983991 3.09920040061693 2.59979625578436 4.37839303496734 3.30150379084556 3.41008409776741 3.02532496867072 3.11424136611794 3.2866359024642 3.10157727781174 2.59979625578436 2.59979625578436 3.06398032907695 5.46190618516406 2.59979625578436 3.64350806188927 3.21644556534013 4.7124185258634 7.19607841510052 3.6017145150622 4.30730283440983 3.24661910325328 3.12883395539949 6.38636027216246 3.45735620413597 3.56674635887428 4.04433301292154 2.59979625578436 4.32920651283262 3.22373713132186 2.59979625578436 3.42897032873693 3.37143112947888 4.42673320851147 2.59979625578436 3.24569782192461 3.24667302101243 3.18526268121318 4.04068063587489 2.59979625578436 3.57486033186742 3.76560242009159 2.59979625578436 6.24661832196676 2.59979625578436 3.67569983636409 3.89930246160633 2.59979625578436 2.59979625578436 3.20150989367274 3.39636825993239 2.59979625578436 2.59979625578436 2.59979625578436 2.59979625578436 3.62556512346228 3.89264417556316 2.59979625578436 7.72187095809901 2.59979625578436 2.59979625578436 3.14215221956444 4.54807081784639 8.39444264651382 2.59979625578436 3.57990205239251 3.14307563156158 3.0961917105276 7.35926685135221 2.59979625578436 3.6251123192678 3.52181474650389 3.10020146374746 3.15916706065669 3.45245990967003 2.59979625578436 3.55880419163474 2.59979625578436 3.51044221122479 2.59979625578436 2.59979625578436 3.17372833296139 2.59979625578436 4.07510579644176 2.59979625578436 3.03225364507438 3.27934697100873 2.59979625578436 3.99526236440819 3.15779812644779 4.20789611296059 3.03313128025029 2.59979625578436 3.15037536408807 3.78557590897218 2.59979625578436 2.59979625578436 3.29914297901095 3.25463556543704 8.72287279923642 2.59979625578436 2.59979625578436 3.15073138801272 2.59979625578436 3.47693337962058 3.44525548215947 2.59979625578436 3.19947538049542 2.59979625578436 4.04536837451267 3.12273955512324 2.59979625578436 5.53260901940399 2.59979625578436 4.03287503074016 2.59979625578436 2.59979625578436 3.61517699161078 4.62190259902312 6.99211077387062 3.52286694781948 3.08059389465736 2.59979625578436 3.57041299923972 7.35001639351921 2.59979625578436 2.59979625578436 2.59979625578436 2.59979625578436 5.92576302326698 2.59979625578436 3.27040979766199 4.27810437405391 3.12339831546568 7.41882434996857 2.59979625578436 3.5812492167731 3.29886172274126 2.59979625578436 9.3392036549565 2.59979625578436 2.59979625578436 3.44222174044339 3.39541109862574 7.7658270498831 3.04948717202689 3.12630467899536 4.0357668921639 2.59979625578436 3.77590844923635 2.59979625578436 4.99554342422685 2.59979625578436 3.26470865579439 8.7497764747961 2.59979625578436 3.40508134271753 3.43964218646116 3.55185685715032 2.59979625578436 2.59979625578436 2.59979625578436 3.16827723233197 2.59979625578436 3.19302232415317 3.30265235045542 4.23107819983971 4.04122565012221 3.63202778143493 5.66898066517042 3.0755768791799 3.97103375307105 4.56928325671977 2.59979625578436 7.23944232890683 2.59979625578436 3.11769933174954 3.94873831684893 2.59979625578436 6.7705611224221 3.43931519236312 3.88252562402422 2.59979625578436 3.02358893173204 3.71267284781924 3.25910669545783 4.01248896801131 4.14348170227437 2.59979625578436 3.81844012298296 3.29873799986109 2.59979625578436 2.59979625578436 2.59979625578436 2.59979625578436 3.80524347386518 2.59979625578436 3.04596543434785 2.59979625578436 3.04937180421191 7.49384320251259 3.1782393393218 3.48836367183064 2.59979625578436 2.59979625578436 2.59979625578436 2.59979625578436 2.59979625578436 2.59979625578436 3.25651977128008 4.08734879059941 3.38077863823906 2.59979625578436 3.84381676393557 3.13327665589051 3.36713490980945 3.2027230823485 2.59979625578436 3.67887954623511 3.16980602888094 3.77700890312273 2.59979625578436 2.59979625578436 2.59979625578436 2.59979625578436 3.75421345948229 2.59979625578436 2.59979625578436 3.10694865309437 2.59979625578436 4.63650119685827 2.59979625578436 2.59979625578436 3.32526864023558 3.52325764568153 7.51096020290731 2.59979625578436 2.59979625578436 3.29214780067696 3.22666753937026 6.44883405132 3.29056662479942 3.51765059569321 3.03997188674666 2.59979625578436 5.32416910598247 3.16031210264774 3.4521137753102 3.34921949652031 3.58686561369776 5.86506882740606 2.59979625578436 2.59979625578436 3.08499272863383 2.59979625578436 7.42412847542154 2.59979625578436 3.63146421946987 3.56736478650805 2.59979625578436 6.66226111367761 3.22721475254557 3.59600033080899 4.50025697803988 3.14192697751166 6.34840618399705 2.59979625578436 2.59979625578436 3.10937730926642 3.54190319695318 3.13864089446275 4.30483835102731 4.23046241200958 3.0284462862932 2.59979625578436 7.22357633483324 3.11591032459858 2.59979625578436 3.29158988951864 2.59979625578436 3.42095857459416 2.59979625578436 4.3514402719106 3.32032749209579 2.59979625578436 8.12285590519082 3.19473572649359 3.2004768242502 3.47843854242518 2.59979625578436 2.59979625578436 2.59979625578436 2.59979625578436 2.59979625578436 2.59979625578436 2.59979625578436 3.20691983770591 2.59979625578436 3.36204250988082 2.59979625578436 3.36586943173339 5.33020219228543 3.23796702278507 3.60093083117833 2.59979625578436 2.59979625578436 3.87596597040693 2.59979625578436 2.59979625578436 3.04710913781508 2.59979625578436 2.59979625578436 2.59979625578436 3.07652576753501 3.34310554963969 2.59979625578436 5.48712204049232 2.59979625578436 2.59979625578436 3.12478781716686 3.3217847703779 3.15066378465705 2.59979625578436 4.04785316127455 2.59979625578436 3.15184207342633 5.49193278045108 2.59979625578436 2.59979625578436 3.32636466370826 2.59979625578436 6.82697970517457 2.59979625578436 2.59979625578436 2.59979625578436 2.59979625578436 3.14332354224269 2.59979625578436 2.59979625578436 2.59979625578436 2.59979625578436 6.19851353859052 2.59979625578436 2.59979625578436 3.22310506880101 2.59979625578436 3.22322736688131 2.59979625578436 2.59979625578436 2.59979625578436 2.59979625578436 2.59979625578436 2.59979625578436 4.15069733872885 3.50978775222963 2.59979625578436 3.51929516966729 2.59979625578436 3.73196407753729 2.59979625578436 3.14201754722178 5.42591954767101 3.21021486625664 3.46270972026923 2.59979625578436 2.59979625578436 2.59979625578436 3.31738323501506 3.02941578193738 3.09747954102011 2.59979625578436 4.95185978795537 3.70421691680118 2.59979625578436 2.59979625578436 2.59979625578436 6.44050189416415 2.59979625578436 2.59979625578436 2.59979625578436 2.59979625578436 2.59979625578436 2.59979625578436 3.86313458589679 3.0324307448167 3.18649476359596 3.34267066795857 3.29644996195684 2.59979625578436 2.59979625578436 3.79945367798143 3.13093185640013 5.84706247862005 2.59979625578436 2.59979625578436 3.06479868293381 2.59979625578436 2.59979625578436 2.59979625578436 3.77942781647629 2.59979625578436 3.37964665561139 7.76232583947259 3.07631577613061 3.08778501908917 3.19585971097053 3.14315768447763 2.59979625578436 3.23817512837546 2.59979625578436 3.19378284176863 2.59979625578436 4.52269867495719 2.59979625578436 3.40540983806856 3.99099591425503 2.59979625578436 3.57524302608937 2.59979625578436 3.11489981915957 2.59979625578436 3.34414564086158 4.6754111541757 3.13790827944038 2.59979625578436 3.38630181835361 2.59979625578436 2.59979625578436 3.36674922290519 2.59979625578436 4.24432247114349 2.59979625578436 5.48369392454805 3.35379231418697 3.2235071789958 3.40296774934954 3.62398612600803 2.59979625578436 2.59979625578436 3.13558510809591 3.38629528969851 3.85928160272721 6.00793994861367 2.59979625578436 2.59979625578436 3.24895042512516 2.59979625578436 3.09559387004943 2.59979625578436 3.1964791051938 2.59979625578436 2.59979625578436 7.26436875668421 2.59979625578436 2.59979625578436 2.59979625578436 2.59979625578436 3.72442824282283 3.46923753091554 2.59979625578436 3.08541878809132 2.59979625578436 3.79715836338657 2.59979625578436 3.89584176871827 3.39575812278152 3.28072078774946 6.93798787180518 2.59979625578436 2.59979625578436 3.0292052725966 2.59979625578436 3.1167432246131 2.59979625578436 2.59979625578436 3.12984163088293 2.59979625578436 4.54303241854753 2.59979625578436
Manes.04G024300.v6.1 6.06927011059906 5.98648854290384 7.36965178713057 6.30614805279233 6.72696247762106 6.74612798116221 7.77364611777354 6.4992546812876 6.46936119928365 6.36006912311782 4.85305591947628 4.85511133907452 5.91983873706852 5.01313701025272 4.45885012381385 5.41016372156399 5.44244109343869 5.91877398561206 5.36080232056295 4.98594844807114 6.92934378392495 5.81065844652311 7.48567253085963 6.87888298137792 8.06533894378699 6.03152629283494 6.6257509349733 4.63870206278402 5.99499328515988 7.65206701301588 6.13225847403613 5.37262365748727 6.90378183393392 5.70781856356127 6.98757171621607 5.41909456736071 5.75055091132053 5.81140061669263 6.11438424938219 5.50458470453003 6.63353471986859 5.77467628519554 7.27101697825112 6.75374885584066 7.17207110941185 5.24191595518531 5.20929945698164 5.33506461334569 6.33143253633658 5.28364947037945 5.39435909512492 5.12155500431724 7.23041880976468 5.78440402659969 5.79431939008649 6.74456274467498 6.99307394118574 7.68126623483096 5.7145097619235 6.54760480928175 5.74385180605227 6.09719689160426 6.38317896849977 6.83854735850463 6.23385689692437 7.44417201586275 6.32663394603934 6.97444823764798 7.07675709908493 6.67821602847094 6.4006977734273 6.31792438249671 7.56753309496699 5.8166066397783 4.96354976747314 5.39704865106035 4.70349205159988 5.79984021651947 5.14161547873157 5.44097146698429 7.27876420923027 6.98430853203644 5.76639146036473 7.02531962142896 7.39773952375974 6.14287162166582 5.63230914539608 6.06707153514496 6.54219624723757 5.78084518938569 5.91442792531955 5.60274549985712 5.16193302822232 5.4367125418395 5.6713578930303 5.82226218171257 5.92274336869778 6.51091708941102 7.22995054285513 5.73294584069181 6.7683751781392 6.44447987361551 6.03897551602164 7.10378674679035 5.89057866898297 6.1621729910934 5.91762816584523 5.29404983122825 5.08572240189391 5.56998128800192 5.93679813379528 5.52840266039872 4.03888464836082 5.5961055936635 5.67228931414433 5.54223808762156 5.91943173955923 5.55723687094688 5.7402161450321 5.85681285394673 6.43765028019959 7.25825498582013 6.60291645782348 6.96529001303332 6.96997940540547 6.88211248269124 4.19815411948421 4.84608737413698 6.12277195073596 4.3942609594656 5.41881260240127 5.37550478234049 5.70195224639887 6.39591483174569 4.6496055046137 4.85709757349905 5.88575934226883 5.31861562640934 5.21479409928688 5.62730228271736 2.59979625578436 5.75132246639804 4.6484013764836 7.57014402280789 5.56971625140288 5.54235784529919 7.41618501686211 5.14916943025804 8.00671725309834 5.63881424190592 6.53764792976474 6.06175026132614 6.34686015838292 7.64324691520326 6.58583387503065 4.38143029808954 6.74870821823881 6.51817286532964 6.79000548406509 6.07710743839942 7.38525790341257 4.63890263667548 4.64389617258064 7.10600070792833 5.62488902773612 5.31873897380769 7.1053106775556 6.74428997123281 6.05100434830062 7.18358302128292 5.9083718839362 5.70339286593694 5.51107876333673 7.68760892838541 5.9438904539323 4.25422679124481 5.61345839493502 5.26168506543064 6.31771734205582 2.59979625578436 5.85956593544233 5.62467791721766 5.07542222845764 6.19222756125765 5.24438352063422 5.50308045076951 5.16517675462811 4.70863241686223 7.94032046618433 4.86103172678541 5.53975375104685 7.92643199318123 7.37468709699689 6.24436155181109 7.69233184599915 6.70957425126736 6.06134648719728 4.65544712378664 4.67576314244011 6.03864301522665 5.33661069174207 5.48737540876925 6.88358843804573 6.17573483780528 8.06512020460086 6.43942296405168 6.77663859953187 7.16933321156049 5.86692875955027 8.08715028163406 7.00485899542776 6.98886798841512 4.78773608426425 4.90157238895346 5.49338271516311 6.65000745146068 6.79253235856324 7.10269047485568 5.50633904346967 6.59071113035791 6.99307551708715 7.68429859167891 6.57447899511068 6.41924478847011 7.57741405549401 6.43569987976816 7.98706766975901 6.95247812587331 5.41775509638884 6.73733932494533 6.56652682114353 5.23320588385133 8.4037223372008 7.4624920924173 7.14287631899233 7.46535203117758 7.98350081985846 5.59132196172779 6.01025814539134 6.88268200801051 5.25405478047367 5.34242845075068 6.62622653666466 5.87288544339471 5.78021801114795 6.06040654500137 6.37597439809412 5.09675842049776 4.98639010247021 5.9458487269996 4.64784457539979 6.23933910763426 4.2493057786798 5.38776981885025 5.92494534173092 4.97295993410752 5.07827029939679 4.27904251725738 5.48073390261353 6.32696595960266 5.27356159309322 5.63094371791491 5.70913928291474 5.61045363204724 6.12087261474042 5.32668904654781 5.27349557164745 6.68779311932398 6.45134306513991 5.82345635575801 6.58475213834609 6.13989261210544 6.24619866117123 6.9492557388759 7.30840449900025 7.14299606055803 7.1289383298749 7.66267552725394 6.77055656529803 7.27417003529395 7.49718173710816 6.62359903619547 7.82927683043744 7.10476050576996 5.57500010383503 5.3944076503633 5.9581123872403 4.74723383702734 6.9676834978857 6.95213962900403 7.43023841876462 6.05836056329439 6.37280321768604 6.59462999442668 6.78617817940008 7.28893808829209 5.96453484172198 6.59110126882074 6.50526082975152 8.12330778322403 6.55662512004376 5.89034275890901 6.83826498827653 6.43785949042649 5.75064266995864 6.59209096076712 5.70023001202022 6.17810302401073 5.81726228552611 5.53785729389685 6.53957282632432 6.35443793237419 6.43797032865796 6.27520364202815 6.40231277760545 6.57578397926784 5.93346998078105 5.46347340490669 7.29320720914542 6.55737783769943 6.66677221259152 5.93627128746395 6.92613116882548 6.06454231016702 6.0738660342698 6.42618523863808 5.5540499703983 5.3478837361612 5.64106033954727 4.80036618448139 5.00958551263064 5.19885127650813 2.59979625578436 6.12908710493624 5.11747560848868 7.08589927145885 6.69431874530805 6.41136543716305 8.3942982871492 6.02734748501561 6.80067231309445 6.24496041229669 7.76608188840996 6.84307513652808 6.29495551319333 6.97477133826022 6.02666151143095 7.25891325044727 4.94015059191711 5.79504801198716 6.52998846733578 5.42439271064753 5.34877831485793 6.44138872654429 6.67858175272394 6.2657827710898 6.97698987929985 6.04145915225427 7.24043513372889 6.27225045639002 6.0867165661998 5.82929153473947 6.25070117779194 5.69036650980311 5.3722590265013 5.87686777376214 5.2549520174847 6.17246382188646 5.66917593520173 5.45070901368351 5.02161392831215 5.36278482412849 5.69004993337496 5.88615294258745 6.38893710307207 6.14899024177191 8.06415526589717 6.09006167945566 8.83703606249425 4.85302039912242 6.17038817127285 6.45558631369535 5.72471325732009 4.75137910026311 4.98509107186237 5.85752634112237 5.53593266105487 5.25472167102994 6.41098445604152 6.61337915208201 8.52883045861788 6.8664971313568 7.20721948650127 5.21305027915354 7.72638352062519 7.11355049853207 8.27259302571259 7.48066696559825 7.18335099229288 5.0940339759444 5.9971214170685 4.74240576037484 6.44624756143601 6.87726889013689 5.41398229611923 5.74453921505481 5.78603566495247 6.3433960423724 5.84743492505114 5.5582565044117 6.21543771490048 7.50459898987424 6.22111185091822 6.80019353258098 7.09562802253607 7.18238000039764 6.38418601867305 6.60087627494374 8.18346263782375 5.20473994908989 5.477988182785 6.79840414019095 5.82928152482531 6.21392927593254 5.86793717812098 6.28129840738117 6.67144523417505 5.14878666928407 6.08717353235468 6.20137753548233 7.55968135267832 7.10885180233282 6.53894246050751 6.87362789521641 6.5474623656413 5.75719597442249 6.66121870625659 5.78799597359034 5.76236812024984 6.86617868659894 6.77478409974745 6.23879790850502 6.50393401908612 5.83842669006753 6.43531306379264 6.99828454395926 8.0318422046051 6.31577854937008 4.79268532281215 7.84662378984402 7.02088389919255 8.22075443669283 6.11937601486891 7.66587575777442 7.00774109149038 6.66932101027193 7.35123672399171 5.61491443659198 7.45925711074649 6.60368079255131 6.00949843435823 6.07436362062241 6.02903280355641 5.8317187514198 6.47581193737312 6.31881284041029 6.87137297012228 5.06773540807774 6.38877623297248 8.19228905812435 5.35345255623419 6.07140341043428 6.16484183235944 5.68799405207824 5.06377589075699 7.28095980931049 6.23530715716984 7.0526731183651 6.68037593949403 6.99881198885449 5.66981495589711 5.67685285926466 5.59424860178208 5.06435443852772 5.99699889666219 6.41664583037472 6.3811581025713 5.19391260548715 5.03238969886925 5.14242431746566 5.73606925636756 5.19903867087254 7.31558884009875 5.51392994010455 4.82714333656763 4.86416920263528 5.53223965352973 7.20708761063781 4.75829154606079 2.59979625578436 4.0174031331555 4.5364148985121 4.54112951229947 4.82570022578084 4.45332118908992 6.28220145701348 6.99651157838664 5.72950950228188 5.9230396595945 7.60366882439611 6.34292939180632 6.0397757991687 7.73016243948944 6.48642237703626 7.08821618034434 6.96645012013544 7.11785323741597 7.08389574920064 5.24393917198896 6.28258799484152 5.25066907555015 5.35151283492648 6.19063257555649 4.95404019899909 6.11488030516875 5.09657329426377 5.63997738044001 5.57282265314408 5.94673475419323 5.81204629440844 6.30337759587473 6.41953024813853 4.95470876687911 5.00801926184804 6.43452732646143 6.30222985454482 6.86942078375318 6.8993168938844 5.41986698776308 6.36881161588436 7.01653557629815 5.61360962633304 8.09815580187264 6.73044253574844 5.79498244281123 6.06591594226793 5.52668317954766 6.98256942034183 4.39882080243722 5.42366744995416 6.09985841832311 5.51540591131386 7.47101894057073 5.49696505324469 6.97371605898419 4.62957487871594 3.91703847765901 6.09630521644411 3.63105841186316 4.92688647317652 6.63287879970689 7.01738017408455 7.1332026232454 5.7177100605956 6.55343233104165 5.50125414783818 5.32161281073972 5.06353588281888 5.48491561853199 5.37915777177629 5.56469415684477 5.72076790091747 6.75554767009865 6.44132486131528 5.84211554998166 4.82044562153253 6.50519317406427 6.02794093112986 6.94499883255713 6.52695131426967 5.59078012532911 5.37073799178429 5.75428541333444 5.90021337498 4.97085482109708 6.1563652047829 4.98218543840448 5.72656316142506 5.85542719117266 5.86608003119249 5.03937361426058 5.54800663965918 4.81699222324142 5.92773961416405 5.3884027757582 5.07731138892656 6.09702592756688 5.94497858378718 6.43243714990269 6.34747786839505 6.3156525098191 6.49574994099293 6.69855457806753 6.34740767046156 6.18419276161881 5.58072275603884 6.13814485567063 6.3814217781088 7.06967281472471 5.82092593140498 6.2841709881275 5.90196871289008 4.76870650609778 6.00583835437126 4.87180778045192 5.87063081547923 5.49010182529372 2.59979625578436 5.05225991711203 4.22719409016126 5.28237818972718 5.64710700107364 6.55157003051965 4.92859973359208 5.42577834221341 5.4803541600138 6.48892626124388 5.99159582542454 5.33505552166258 5.36517335263804 6.56406923492481 5.2433593928243 6.03362999958947 6.01651564899049 5.62517676694977 6.44729278917852 2.59979625578436 5.71916267388536 4.40711821045092 6.4297767587573 6.40503348396498 5.95891642230819 5.92289932822001 5.20379777731882 5.68783797252025 5.40614257259526 6.90384421637151 7.25955562220856 6.17165215141285 6.67940187694125 6.07315941650444 6.18053558497657 7.51282410284771 6.50009014703901 6.54029880992626 6.13897021661311 5.13108291698055 5.66832519039415 5.12378955456286 6.1947773448237 6.55337936166687 5.21689957395349 5.23122658648676 5.25064087896609 6.88921132017408 5.53559657311345 5.69398149182668 6.55676415689059 6.31002490124122 7.38979267447143 6.51560804841074 6.99258437062199 5.55641183885272 5.75852288595906 7.71958252236669 5.65967346217605 6.38173715769286 6.68554205771304 6.03154932036754 5.85738899769003 6.81405445612988 6.85920011348236 7.16331435140221 6.5707909236912 6.94348192819078 5.6596938905705 6.17064995199924 5.71264049642165 5.43284111539091 4.37693368311676 5.50035941480492 5.58040772852732 4.9112504566025 5.62073426575956 6.55997228586068 5.30206303706748 4.95843187937587 5.42666366575184 5.32573539206354 6.29821843474863 5.19749683946707 4.00229533456592 5.68678638478205 5.42760813147052 6.77695983126032 4.20404627355598 3.90526043493123 4.8261813326352 4.52783388498024 7.49490854944833 6.20116140916817 5.63239291173796 5.52511147160467 4.68096698377112 5.86803816245679 5.90912503956522 6.10215572733261 6.60725715012796 6.38496263251938 6.77693786081385 6.56337554550283 7.27712632172318 6.84136221808617 7.27300262162622 5.78513291814479 7.13634127750262 3.45040100491848 6.10941094763023 6.18235248861556 5.24403049551827 6.77047197662722 7.13187434641408 6.05772180546968 5.3138638331308 5.61088024143791 5.1667976618526 5.85746825129263 6.04495661028938 5.37356057661256 5.94130073298061 6.09408911378749 6.4405440490308 6.04275007502656 6.26725359516794 6.91833342833574 7.84984616160303 8.51241518832877 4.59639487173828 5.62735662575186 6.2586421614644 4.8774297721518 4.89579154953124 4.63496119504065 5.01061154095595 6.04842059504177 5.76266516269442 6.46428740817155 6.91968869706213
Manes.04G024400.v6.1 3.53645259620206 4.42826423694023 4.23927033752799 4.18887900541116 4.45380929546481 3.69157784225115 4.35331225138025 4.35500032841 4.57268950638948 3.53020872524022 3.68715388835424 3.48120591205738 4.36605455922773 4.67826395459256 3.74347102868046 3.92863505642227 4.5947637911355 2.59979625578436 4.50610717294996 4.37243313713793 3.46069714102254 3.71802382302551 4.34360473173666 4.71874427351173 4.44561755771044 3.58052694302842 3.7059866091091 2.59979625578436 4.6971799235988 4.46088424312593 2.59979625578436 3.6890929521727 3.85207335137609 4.66312635787297 4.08643227781096 2.59979625578436 4.13500994265618 4.34873999181788 3.91152548879852 4.46750083579413 3.23201493111793 4.35085294950885 4.58022657659151 4.20918139565387 4.46651018997215 4.12900872040676 3.78296404426844 3.92288365329397 4.35048810529868 3.73724134059584 3.319570586726 3.72115701274549 4.51002705003182 4.24128925464556 4.90592149178267 3.76180760438162 4.0818085364956 4.3548164558268 4.75196685990672 2.59979625578436 4.36137683034271 3.87978480580529 4.49744239071811 2.59979625578436 3.81291009417644 3.14237346324655 3.84012865035944 3.61176125378992 4.54497168207716 3.78368445386911 3.78755572466852 3.93097486556054 4.54259283963527 4.68113159220027 5.37935167739317 3.56363431401342 3.12344627707087 3.78960690973117 4.09571182980549 4.34097358250456 3.90518066552621 3.83640379821994 3.40821820302597 4.28272761086361 3.97849953507637 4.28569557922633 4.16709846439035 4.12958273516361 4.48142465532244 4.09951956387714 3.86934225889733 4.09263583055816 3.47790506614349 4.25890484713112 2.59979625578436 4.38714245877696 3.79180980994348 4.29272094505384 4.2392605252348 4.21823166674044 4.45458971235899 3.31557217321446 4.14381969085603 4.12154741981273 2.59979625578436 4.85879935017883 3.72290173601887 3.79813600253126 3.60369213990576 3.95473541847247 4.36297809782307 3.56627389150152 3.37357534952051 3.27950361820524 2.59979625578436 3.54772472454507 3.64486528963022 3.58164156650062 4.5389126576014 5.30286778246283 4.3296289308888 4.2264266400351 4.36193707354157 3.96837784396383 4.29427533624285 4.02307215160948 4.19815411948421 3.80456736897007 2.59979625578436 4.57901896817498 4.11772764401266 3.42111300273466 4.00828936596798 3.86019260454188 4.81487174280108 4.02340693972117 3.68169216283373 3.9230630824469 3.61876043141201 4.28701857680389 4.3569655983129 3.30557079643847 4.01015474211928 4.74662794098292 3.80954712352577 4.10289977921789 4.38027920375344 3.8542539598962 4.93768474691402 4.9128248976036 3.98304074215472 3.58821161658991 3.57958220175784 4.47692059320431 4.49433941668679 3.89704827642037 3.65942122764354 3.4487476336749 3.73913197718237 3.48059009761494 3.17503269450207 4.12384333744695 3.77101798222552 4.62178841464404 5.23753732688857 4.02156810560779 2.59979625578436 4.11170378175604 6.05100434830062 3.47527778647275 3.73666685613292 3.97452904696806 3.75268355076772 4.35394237035285 2.59979625578436 3.95032567131882 3.83205261801493 4.22555390948444 4.15220957500403 2.59979625578436 4.16324076036488 4.07418895335344 4.23356743523471 4.63007135795991 4.61562886949329 4.62951183180428 4.05133681080587 4.35135958134368 5.20930672157661 4.42233986443056 3.87188620843651 4.58923414322114 3.99373237159987 3.66208438438553 4.86091716115438 4.96661214595116 4.02056897409836 3.65946978543165 4.4732178213627 4.62525448992543 4.97220973941444 4.92720120038972 3.56999139100163 4.25012848163437 4.29816580527421 4.91944066590256 5.17234504857913 3.82921676435143 3.90169162498056 5.03159042778281 4.6086352838799 4.47402566789041 3.59001127490207 4.3581191834761 4.20284137768428 4.21049733304262 3.88939346655647 3.65561143551051 2.59979625578436 4.39386971154147 4.41160586556749 4.44875201734358 3.81879582209405 4.1096085867228 3.97125260143775 4.56517324874632 4.31843382324052 3.35455894485225 4.72669514704258 4.41897611658557 5.06284820558979 3.888154466523 3.94304008124423 4.53543059756484 4.43066648309293 4.57059290128763 4.51404034452672 3.43823763246653 4.52180790115032 5.05876806240632 4.11873753901426 4.09210679568761 4.27160858967217 3.53774756331253 3.43807603486059 4.13362108074398 3.95859603214403 3.79618540511458 4.24473817692689 3.79255463593721 3.65510598517094 4.9570399078671 3.58557919338385 3.65682633054295 4.14213940846284 3.73254242417272 2.59979625578436 4.50798479355123 4.38531084903347 4.32894217317334 4.7830822525554 4.70986545303189 3.76766519734335 3.91021727631252 4.05852732310907 4.52584521614711 4.50179491314246 3.40605524568637 4.35280963123044 3.73951463753616 4.3242469620019 4.34903028251845 3.67438517565565 4.18090112150329 4.15473105645866 3.81992345652015 3.77500586887519 2.59979625578436 2.59979625578436 4.15976610696224 3.9675824189365 4.05873848980285 4.90101093711207 3.69385719839574 3.96972477823591 3.84226087756042 4.80463823410543 4.62254636307073 4.12285734397113 3.41276326438424 4.40793218502145 4.01641389620983 4.50342570273363 4.1162160226387 3.95987610933126 3.80697767267781 5.23693236272318 4.21852941471326 3.99085346973984 4.70663635402328 3.50719198956029 3.75804226531246 4.74109195510456 4.15192236930727 4.50831136317578 4.24735954743969 4.6107483941181 4.16327889222772 4.07496338303498 4.38567646318309 4.64760846952603 4.63532683073461 4.07067354239598 4.66070103049768 4.33540432563976 4.18232295026918 4.35387864999991 4.63656481276959 4.13133160168577 3.9547866164985 3.6159717350813 2.59979625578436 4.73152221672989 4.2931562631388 4.71475538785693 4.2808596931945 4.2260546928364 3.94015693958375 3.778875219469 3.16658773388875 3.55720716581145 3.90365105384459 2.59979625578436 4.01818399914702 3.88217079891568 4.43985508048181 3.53563289237643 4.54862278423361 4.22470455400088 3.78065242315859 4.15940258692225 4.54807081784639 4.52831416524042 4.43937779671944 4.15487466269309 4.16185442736827 4.41059779011091 4.78891274619512 4.59274071790841 4.36130527077788 4.26094551150411 4.62224260266383 4.87414220219852 4.14358576806397 4.40834040911436 4.32289314903128 3.73918619992547 4.07059953634987 4.00832030837389 3.38144601411272 3.85195295809741 3.5757082350106 3.66470869978415 3.77295398980866 4.49627622688796 4.36574279650293 4.82334439824043 4.74633629393466 4.11702790825811 4.42924048967777 4.46122981210753 4.7512181100855 4.74635390810758 4.55808838826892 4.07088407117361 4.03139288199498 4.8204027292401 4.49604221816923 4.68245599163185 3.87509087820222 4.56720164820809 4.82137587485416 3.96571529807062 4.28394541471735 3.86853489763726 4.3295888853896 4.85382340722922 5.19168516448211 4.4376224502626 3.94202625470269 4.15119019699133 2.59979625578436 4.6449017004821 2.59979625578436 4.18314732668675 2.59979625578436 4.24374262320084 4.40477619906895 4.01912114766632 2.59979625578436 4.63920105073132 4.00586041866315 4.34224166347073 4.74065390858962 4.85382836719586 3.66283084291592 4.45652263804152 4.73016446927028 3.73805869531567 4.08190326832233 4.17748738386806 4.68736836606304 4.55307491699115 4.83417084542351 4.02767706067778 3.96337534813657 4.51429955890584 3.75016086611143 5.20634893276255 4.46240418452678 4.03750591102957 4.77435454329182 5.5629265690836 4.31536024767604 3.97495398654841 4.19197700048562 4.87477229420321 4.22451432056612 4.54340742320021 4.51807233122546 4.08149447416194 4.51733121757096 3.97064834467448 4.06084683536767 3.79222420763822 4.15495975836473 4.33356641459377 4.60273130965232 5.08865159436759 4.86865144995611 4.31473461025581 4.9523407556654 4.56039387195111 4.45145817549436 4.97738423128662 4.96396342916975 4.04122565012221 5.25336721426964 2.59979625578436 4.28978602362085 3.97103375307105 4.97071587892005 4.61635401442569 4.46339756559798 3.97383342333028 4.48040827933958 4.7106484346819 3.95448596531343 4.37968767090726 4.21666727200979 4.06628124964818 4.11070147214262 4.66852174876893 3.90453898640978 4.02789705746183 4.84145466895585 4.50534387003397 5.50680556514614 4.47727440879105 4.15357447593452 4.01906216917899 4.04883247433714 3.67668094694869 4.44620714350969 4.18376659517731 4.22423515323355 3.58234218278946 4.21584791522146 4.03676928184094 4.32446294682667 4.2545605801383 4.15127416097614 4.1368828037937 4.75012186978671 4.02882716441506 4.34168363524065 2.59979625578436 3.76161359990107 4.91032396136452 4.08734879059941 4.27228636303956 4.30585421360758 5.13108348548721 4.34920609894046 3.53428471141661 4.40103207344144 3.76760737526579 5.16871073541656 4.585886737021 4.02344476662737 4.73283528156624 4.32424630961531 3.62374438609181 4.46935682356672 4.19394616087251 3.37410327500007 3.91122640800038 3.81245179343671 4.61872763093547 4.2380593501779 4.00782792271081 4.18568621968805 4.76611016606076 4.60395042457947 4.36611813521566 4.23942002591862 4.03079440494347 4.67993690176353 4.08144153824263 3.39551074369792 4.09181682514192 4.48023100016638 4.52610488043777 4.38713898327236 4.33815545761704 3.93343152360907 4.51466607550548 4.10784367478276 4.75424634558328 4.37513677180065 3.93904697331096 4.43648998962586 3.28280950206751 3.67600796720758 3.99734253545325 3.83474105676612 4.18502579343507 4.6319147963197 5.12945713819258 4.7626906115746 3.48037588270895 4.20132268863879 5.00014180101443 4.49988280544311 4.4923400288279 4.07666074946285 4.36563812257671 4.50682894521461 4.58393265031517 3.77863573177652 4.30483835102731 4.16132324754283 4.83948903781891 4.35092093483367 4.20417787148903 3.61637548253596 3.70691085949112 4.48008561596786 4.92129164015734 3.42095857459416 3.65775448958064 3.96933255596001 4.05953771261038 4.17504439485885 4.17112351917494 3.83293262816591 3.44336746541449 3.60939070564545 3.25897829856142 4.03488729572336 3.35805347339294 3.8732461473292 4.74399541057762 3.88775040400341 4.39421580350165 3.78906326114918 4.00524347023842 3.8918414592231 4.2272967651153 4.50829527138142 3.64876012622529 3.84733536790994 4.06767123087052 3.92787004180655 4.73422716528532 4.09207339606857 2.59979625578436 3.42251220363524 4.08860061858979 4.77800830052544 3.52399980726882 3.66098315638991 4.34601057757032 4.12243230657783 4.57945277512587 4.40692187021782 3.94754834690062 3.98913164878897 4.03321156697343 4.88162675144335 3.68263909842841 3.45273288614406 4.12845982616448 3.72457378252218 3.80628733938985 3.56365075137554 3.6755733418522 4.63240443628094 4.16393631956526 4.39569363555179 3.60798097877415 3.23836589690278 3.98945103577484 4.61835749158502 4.61042826817164 4.72267716123655 4.05692426810568 2.59979625578436 3.79868594700344 4.22719409016126 3.62159293703543 4.65453403509598 4.17007161308069 4.07356538823346 3.65620036502695 4.68015491913012 4.36882737442123 2.59979625578436 3.98502212357155 4.24245866013066 4.98574003949392 4.30847730210854 3.72155046908345 3.50978775222963 4.20011875794382 4.06331070046321 4.28711904250441 4.60684727354286 2.59979625578436 4.07708038990448 3.57609868205969 3.79526355007221 4.51096614973024 4.10121999023674 4.34714222171934 4.45437350502783 4.07293100738411 4.23558800359539 3.45357611062151 4.72885385962495 3.78005305080069 4.12769007853809 3.72725603822417 3.50439436163838 3.68565295308433 4.13296184932386 3.59423054881486 2.59979625578436 3.53608592051933 4.37563812689985 3.62019525175736 4.10196273544295 4.67496821850876 3.34368402516979 3.93685923422374 4.09546754697295 3.95617035354202 4.07078304242937 4.47852366070067 4.2903841508332 3.86703329578952 3.94691010890126 3.75271796694547 4.05500280587326 4.40522315359874 4.23866251735271 4.32451852776112 3.11870604035815 3.50179941331691 4.03372075892619 4.90463034002609 4.60220110752524 3.41790356109809 3.93812031678581 3.83516092794187 3.99133476254339 2.59979625578436 3.84772481985263 2.59979625578436 3.89359831116327 2.59979625578436 4.52269867495719 3.88257670646385 3.58035369690722 4.31017720271271 4.3603702095192 4.31247155375561 2.59979625578436 3.61444306553731 3.67537270766846 4.33657181639478 3.50713024684174 3.77709883411511 4.1561399978375 4.20489095776479 4.37342642078893 4.17443433286362 3.36674922290519 3.3044068221996 4.07289366850493 4.36957358178287 4.09991899527981 4.06166130216564 3.47524811535511 3.6282151163956 3.49126360448332 4.80430730884776 2.59979625578436 4.0607334142174 4.77627240375126 4.26571130807168 3.90160962390923 4.66510889959329 3.78500776541972 3.70634912023239 4.59780353005162 3.78649353377287 3.70954315675184 4.01444488429516 3.49882113101628 5.25602659113414 4.18456146236112 4.06154927376561 3.57184811756203 2.59979625578436 4.37086092292113 4.51838763295145 2.59979625578436 4.39958743632379 4.14335558202267 3.20730882339491 3.9900520502445 4.30111401224888 5.07458601587362 4.44578695108437 3.55423144868542 3.95677709554983 3.86937642451408 3.46972008704662 4.55752987660509 3.90291938238005 4.1653346190444 3.64772177115844 3.75692974839097 4.40215170954046 4.83376852398063 2.59979625578436 3.7560974502665
Manes.04G024500.v6.1 6.12546595170229 6.6533475387846 6.00776697707064 5.95256669150872 6.52349344127687 5.80903794220879 5.9565373088225 6.76105108101315 6.23491624898356 5.90188180884955 6.39026411876632 6.91805126741948 6.21128456761017 5.86713292023411 6.55466758311484 6.44461720768199 6.55370863831295 6.02216727495208 6.10011550008177 6.30408405753518 5.55199560158155 5.99692009097733 5.83955792412527 5.26585247476786 5.95846820848252 6.15546581952901 6.23360609039189 6.2126065735411 6.18096413823908 6.65806754479694 6.18888574938589 5.81136943618114 5.95632255644974 5.89930408287116 6.44697381563427 6.6385628024663 6.26026157625827 6.59470189794048 6.56854566346179 6.36699128756754 6.38959229204927 6.12342439525987 6.25282516484768 6.63701390681909 5.93749009822667 6.50332571233535 6.34889738770566 6.08887505785015 6.44761625605044 6.15215900123785 6.14798780732498 6.07490642762148 6.45622047102225 5.94067448206967 5.9409072454502 5.97086900098398 5.98879196543652 6.42198497685728 5.84676841273011 6.52067728198135 7.02933944314981 6.77355022107209 6.77169164362865 6.32364397525139 6.56147201186318 5.60509344410107 5.41626354156742 5.32941731533892 5.51424804543362 5.83885453655016 5.34181955916997 5.8720370402834 6.80942462053416 6.6658851503385 4.35439551718836 5.92255545526363 6.12377033352029 6.11997777170584 5.87051934477929 6.10903998112247 4.90782391430133 6.41036688535562 5.71295470161277 6.19260307130095 6.18620974106605 7.25890713557026 6.30370316818457 6.61113310944382 6.27889122455757 6.36103261579392 7.09785081483169 5.65521056359515 5.81367509547787 5.69055439916072 7.0281325268453 5.48851154939931 6.56897947641535 6.01209239570228 6.67396590945979 6.28967930117202 6.42572043095803 6.10230636215645 6.12100469714315 6.33807659698619 6.74716729012774 6.32830982939594 6.13319901552382 6.52244925517386 6.4693805439682 6.80787470306319 5.91929517352754 6.78952814737013 6.29155152350957 7.3818751352841 7.71361259554064 5.62515386607477 6.8005063196773 5.60196564944963 6.17388313925319 6.71010805895993 5.88641531535802 6.45734094540151 5.98646680592804 6.93087583523967 6.26074655042395 6.40230819284773 6.87284314406845 6.36140932819482 7.22088005775187 6.03807671438072 5.82386597308065 6.56202257368943 6.18134852048086 7.0850697752482 6.92558185914611 6.13431094663004 6.515610901948 5.87420243746329 6.02549974627893 6.53083053306799 5.83809372689127 6.57148739409766 6.0468843281498 6.13783987761978 7.27576380474999 7.38067473747525 6.87557094630045 6.09402207693143 6.38094884598496 6.99041309310999 6.03739653235261 6.06175026132614 5.94580767513758 6.20056811820667 6.39158978132101 6.20670112034523 5.73682746068191 6.16109998684588 5.96879997851088 6.23532102149866 6.24973306073997 6.94362291025974 5.93818381129977 6.70551030137894 5.95039465124739 6.00413101976311 6.261767549247 5.67715962295663 6.92228915010659 6.06209533752288 5.67344873190965 6.11341424239207 6.61882803104041 6.59265987069821 6.88191074552755 6.3819130888902 6.72433288455522 6.0774550786218 6.48618330638794 7.3090586589855 6.61516720329 6.20443193008417 6.20427025536546 6.71649471286834 6.14502966577522 5.97757042106101 6.90113501664081 6.55799352995199 6.68872948266645 6.42894092090607 6.80226539024423 6.0694482602792 6.71006549712166 6.24436155181109 6.87770777954491 6.06016281398721 5.7524485925558 6.60363914100611 6.22957728504805 6.95635536588148 6.20287926000509 6.24084925866283 5.99392096351686 6.10286260066467 5.91094066576872 6.07281413200506 6.45755797118609 6.54760155340085 6.25420759621847 6.38999057423517 6.01238962098097 6.61381150419466 6.40843199275085 6.26249402432735 6.40079985850083 5.99467028607078 6.49311990935647 6.68034281548038 6.83564573266353 6.33757877575474 6.31261875810139 6.35871928360314 6.33165584361688 6.16125857943865 6.85101447394932 6.10167732592612 4.91876954241526 5.92462693111036 6.93088482687172 6.18384182259698 5.98749833618018 6.18876885965071 7.09666440566727 5.44661197828207 6.79762830619299 6.33787046342164 6.45207223571601 5.85335764742266 5.86223386702595 6.2286531901807 5.79822024783554 6.1564244382704 6.183320617391 5.26182889068302 6.08133577923225 6.19915315943512 5.52505440173791 6.15353923211034 5.91073673986756 6.04586311670878 6.00244943033891 5.99146071061875 5.66182330905828 5.62901354813535 6.13920996948402 5.08109013077884 5.07827029939679 5.73519790710347 5.45153961495626 6.13778567897463 5.73588227231438 6.046568426254 5.73814715449488 5.99790964330934 6.62567345442168 5.72411331779836 5.49867785791318 6.18639051251611 5.87441573075698 5.66034205289947 6.23360266013724 6.18363785998825 5.48407738780073 5.44082290758102 5.90573953903618 5.84525094516209 5.92353813381783 2.59979625578436 5.23691333591007 5.85102122407298 6.12010496718864 6.30595676085994 6.11886084803154 6.44336681740206 5.77185139905092 6.03890136773844 6.3675249759166 6.24880756727019 6.33194321014705 6.07848798285932 6.67792935386532 6.19022016978631 6.30566848743871 5.84813520142793 5.89609889224213 5.63270956028297 5.80050009712347 6.50368445878879 5.78331716623854 6.27854541949349 5.93276583076108 6.18226570350775 6.40928145000377 6.41929643032759 6.14905585798983 5.35535907297083 6.27163789378388 6.52557556227821 5.7563433593409 5.695117297246 6.00075400324457 6.73864463406653 6.16639420344119 5.73367531415754 5.43963200553222 6.59448040342609 6.13551706579213 6.39089285306219 6.05648353729316 6.68430034010367 6.25570044480664 5.72394608451563 6.52105669746563 6.77136430217896 6.02737316007119 6.61297646909121 6.47075437841559 6.48688098051155 6.41811896459871 5.07819091242929 5.91737097658371 5.97153343914338 2.59979625578436 6.34853356846195 5.72727700338995 6.56957185847313 6.17731339665431 6.7569354008465 6.8787730483172 5.97862644749656 5.88703650730713 5.6412672651565 6.4424056243264 6.15292590717476 5.46727844665315 6.37518406513817 6.15052553505081 6.44089164795755 6.48807436371109 5.89236640716566 6.21693016194256 6.28449674109156 6.40241006204435 6.72123107449203 6.35134981402861 6.0542146661136 6.15652856447332 5.70004932108796 6.00557961754296 4.90915170914192 5.65182394160848 6.37491998296421 5.90422018072879 6.96691128228966 6.69997848767019 6.39744426972758 6.53604436987742 6.30497333617728 6.19263351400635 6.32691381923086 6.38054400012851 5.88778068628945 6.14128704943068 6.11563170551984 5.7648854035753 6.28585529531468 6.22064812024046 5.93245068080838 6.57328356313529 6.28669364989725 6.30510570096822 6.30778766394768 6.65129606160182 6.54495576979507 6.17611553977907 6.5814446195173 6.17353274032386 6.71075733650132 6.39967118299672 5.69139492989564 6.31024917020425 5.53260901940399 5.86915943973687 5.21305027915354 6.50100142922768 2.59979625578436 6.63460563327551 5.74989773169255 6.16982914143268 6.33970059745142 6.44509752535759 5.31001444572229 6.68556254891409 6.68314124880438 6.14051306135549 6.26795028811293 5.65863727656398 6.22574085393621 6.59657272632561 6.64221084249893 6.41004615153546 6.09978964046881 5.98207000419895 6.54072859718931 6.29686479960277 5.80545028823221 5.81931874588913 6.09733424205291 5.55826228965352 6.36624935760969 6.20962693884991 6.41388028443883 6.35110803787297 6.13078746133317 6.80917483776299 6.35551032200192 6.77558130829277 6.56461692779026 6.49935154800014 6.07348619718548 6.4794207997145 6.55884409232904 6.23265064280358 6.74260537900617 6.21811198790973 5.59061743481019 6.20174634009621 5.81190503176285 6.17410937600383 6.55926682507785 6.70461452434873 6.41126019740568 6.43285306638969 6.5033468728836 6.00860045162976 5.5642543793329 6.1976794906785 6.67846544601817 3.94233965432729 6.4519989036655 6.0727973434041 6.09153682704557 6.1670196145809 6.39841080108756 6.49928267924137 6.31415895066609 6.68542667152291 6.17484503784191 6.58587841754467 6.30782274375372 6.10270183090203 6.26978070716209 6.72908426421742 6.7037264952615 6.34404709757817 5.73829663882452 5.63005286000851 6.30724203648045 5.98483658094209 6.81858843531044 6.40561016345626 6.1068992530044 6.4843841573737 6.2042253394847 6.65170873203894 6.33343145066978 6.09327622144725 6.92464997143792 6.64647006682301 6.367265605253 6.33635674118113 6.33074170290338 6.15434168653497 6.76421900332083 6.62161701198843 5.73562384123303 7.27823117401745 5.67558718924061 5.9086928846796 5.88739682827073 6.00764356028346 6.03808775421054 6.39560620789678 6.25168128452724 5.76724483198204 5.7660401630188 6.4918254702087 6.62625925908235 6.49711894415926 6.93923221084037 6.45578329618099 6.66382035403444 6.01993282766775 5.78880781818649 5.99864500930572 5.50126775419676 5.70552132998532 6.02896462267593 6.22360298888584 6.45249542160831 6.06654012280425 6.17620150385393 6.15166759174251 6.24569224644819 6.37127458024679 6.39694200578354 6.29836080577683 6.53676444546386 6.72725764720439 6.7955494649126 6.48577159716084 6.56421076128716 6.13292319750338 6.32708320686769 6.22407303844442 6.06982855357014 6.10739539431483 5.65618966447107 6.82755726177642 6.56868364794822 5.62190068638236 5.93320206859376 5.60719944177551 6.07077046277758 5.65329302852944 5.96049907041598 5.80576403847024 6.5073427395408 5.96949093398724 6.18500216183744 5.94509085797651 6.08676428443486 5.94650564063862 6.12156552976204 5.88249570271787 6.55255643626388 6.22605159195851 6.25929009133107 6.79294450158193 6.4139499352155 5.88264193971431 6.01683343605701 5.9463561324983 6.11289043038023 6.63691325782045 5.96588298794085 6.18677126373666 6.82206878642225 6.48012294210008 6.19957031696043 5.70943743194129 5.97332364363708 5.71499352573051 6.00107391151267 6.11420172734452 5.61516112956972 5.63712160264036 5.37090203958214 5.8378299626361 6.19896328930883 6.50044374620821 5.63436528488352 6.24443676743365 5.69951246097393 6.33075241358966 6.40404547819022 6.27485367187003 5.67925302600159 6.5142166039126 5.91912957017802 6.05006622607143 5.23543048194807 5.81465265917025 6.48454387052808 5.47756233382519 6.00414114153756 6.02768749976892 6.07201044580793 5.63129409168747 5.91719048637149 5.97774774718069 6.00339240511266 5.99205859438098 5.62101633629297 5.82705374982743 6.06102905506035 6.3028469174205 5.32332606293561 6.24332469148444 6.074334199958 5.96645113865303 5.78352938884951 5.72555854064694 5.85778612671057 6.07218910146281 6.35531909159979 5.87183677867943 6.16575036694833 5.75058951444707 5.93835025404267 6.36779510532511 6.45542621939015 6.24488609825104 6.74006197882816 5.78614246916111 6.31419812933793 5.95395695913372 2.59979625578436 6.24025006213049 6.38252894829206 6.44280985755773 6.03949476424526 5.90071668188576 7.20445199787849 6.27327575134763 6.49018862027861 5.94559359937416 2.59979625578436 6.55709638114002 6.0832852904492 4.98574003949392 5.63117779687551 5.60338335678203 5.60771361915573 6.39815464404446 6.16773682982273 4.28711904250441 5.92192135754622 6.03754579994022 5.72843536274843 5.91980734969804 5.85178802226161 5.94947941078439 6.29774482440284 5.98612509308336 6.10783941036431 6.18698303344149 6.02622748006355 5.66513849316985 6.2239668179899 6.19160642299441 5.52780746557118 5.7625501607283 5.78025852980702 6.0661947190817 5.65021343227135 6.46935866082719 2.59979625578436 6.62947596992242 7.21665543974108 6.75752711639517 5.79406683540057 5.62508860606974 5.87609856776154 5.50348016613145 5.83133719900339 5.77315364244523 5.78000682654318 5.97976947942451 6.27319710586013 5.44923818193567 5.89425582596899 6.77812815619533 6.04099129137776 5.97715906630663 6.75781819729958 6.75289915282976 6.06754371537733 6.11096563122883 5.9545754493536 5.60204599979797 6.22673108696764 6.31715924403635 6.13789751050457 5.96441814275923 6.18040332960238 5.37325073172936 5.53346530776512 7.12467257782049 6.08450625244262 5.96501318606564 5.37506605778044 6.40265602133447 6.06309887658445 5.91203203044625 6.44398851263307 6.05006074363131 5.57377815715014 5.78648381351165 6.44250059154554 5.89115997163405 6.28418484310886 6.28914057529023 5.86014740108495 6.55323322331096 5.66757816394811 6.16613832174754 6.22445673348942 5.67893843669208 5.77249341721014 6.13153733692827 6.53835931801482 6.00132832193944 6.31392546753599 6.03437017231339 5.98435412382578 5.97582319818334 6.31371470808497 5.72439384731877 5.80182577126839 6.58828400370559 6.25404221848498 6.38702557234518 7.18980098887719 6.61284196247224 6.44294430048248 6.27507699482968 6.14853308620082 6.02685866902905 6.41684232065089 6.47994327248724 6.03192884788834 6.77038219136083 6.01589651548524 2.59979625578436 6.14063725125188 5.87682775000154 7.12995828194465 5.93641436469315 6.37674894557362 6.40567036360696 6.39366360563412 5.81703020771061 6.37785405885005 5.96890601889462 5.60019367542885 6.20841279038599 6.20625044739063 6.21139360316599 6.43228022031017 7.11740528155965 6.44666242672454 6.00404923621544 5.53273696224173 6.67189097719426 6.23964216388181 6.26626914616137 5.94566315922425
Manes.04G024600.v6.1 4.68307359412415 5.21186817014204 4.32851720695918 5.1823620930823 5.23669349321403 3.92229343905412 4.77236254780072 4.15893494855481 4.64829762674535 3.73003826736833 4.4934569394283 5.10412809543095 4.97803241015471 6.27987499784636 5.52163283901473 5.89040862086437 6.45916116286895 5.5534563323451 6.62387873652979 5.5735522475816 4.42859187535835 4.77447020724895 3.86806484188898 5.24425563735552 5.41622746816949 5.27914606209335 6.08131762940805 5.81898454598061 5.99499328515988 5.23207502013694 4.99458130695234 4.79212869431462 4.24289168513582 4.59825399372167 4.62583666359672 5.38583086355582 6.04905061804047 5.28962338875083 5.02044994081104 5.28492375655475 4.09324875474017 5.04228789964076 4.51233220391753 7.34308864782159 4.21882759404767 4.91265431946632 5.34096822200716 5.3679800097386 5.91218089657861 5.51426116130264 5.06000772961864 5.8824041056515 4.39318575983684 5.17203444915892 5.17223650721223 4.98709378531464 5.28919651975227 4.62437017523569 5.64340116853673 5.45992564378204 4.90980962415406 5.68099387231846 5.37376512140093 5.50880681331723 4.34436282076247 4.23651025084941 4.51758399138999 3.61176125378992 4.49082931894251 4.43624984818475 4.23795117700515 4.68049381859814 4.4848100761916 2.59979625578436 4.96354976747314 5.06562752252431 5.76131394469027 5.58877973558261 5.87051934477929 5.12131591024853 4.12548358498649 5.35072185670866 4.32633467498929 4.65999582256521 4.58666631545465 5.44980917479629 6.26987093128046 5.71588520711661 5.22645260719492 5.37647976007439 4.52618719680003 5.4018262442768 4.66343872638935 4.99235197411577 7.0281325268453 5.32182035516233 4.3233763019834 4.59127755262159 4.28472162644247 4.51944323067606 4.75306120712098 3.81597882765442 4.65332254492134 4.24180578980739 5.89057866898297 5.21684130605802 4.26502555843134 5.41805470436065 5.04027153368444 5.32059627423238 4.82690265699621 4.29779849971509 4.93395652373008 4.51424071057971 2.59979625578436 5.70343134865592 4.68044815285256 5.53432335988305 5.02192753709656 5.75126701220046 5.03230502625466 4.48992006147171 5.38970677792398 5.28904716822081 4.88859372689372 4.62665929973436 5.22849266458257 5.69274887157195 4.38748088629711 6.20479674698548 4.99928084197523 5.3019078279796 4.59381467719071 5.21674434786578 5.21435738468832 5.36052043295441 5.44044371597901 4.51194431590591 4.16649173829098 5.17650374619948 4.53880352454268 4.64141207031219 4.85999741963785 4.10439223831078 5.47346017560506 4.64686276054402 4.75138179588018 4.98652969207638 4.76599338832577 4.9128248976036 5.21691530906853 4.33364362287116 4.69822711634288 3.97060111953133 5.68823799534272 4.7988750728 3.88410418424711 3.97532631382236 4.2322767231407 4.92286792421397 5.4097312642481 4.7722538321984 4.96348154944009 4.49056645997474 5.07971725484963 5.25842304985155 5.03103850416972 4.80960760815208 2.59979625578436 5.30681851010383 5.08006760696768 5.19173719224905 5.66052115495077 4.30398852361301 4.97370326840575 5.26519293292486 4.62832015722882 5.43070354844463 4.7498835002986 2.59979625578436 4.80572824942441 4.49662278910383 5.6675151304889 5.21335820350627 5.67292087204754 5.06351446635226 5.31451564801328 5.35393920280495 4.2319048997389 5.50824041999844 4.68805650799441 4.2145754890584 4.73548497538029 4.6772283506999 4.52615757897727 5.63234318417922 5.71354764204352 5.30041941683254 5.58950835425115 5.27663913426041 5.07287694232585 5.67821180214959 4.44796361201042 4.70200070523602 4.29816580527421 5.81684815861853 5.64782545484718 5.24944308792999 4.9734815873513 4.14064600490561 5.75058685078598 5.88997745205388 4.48279764071502 4.93529050072105 4.59818645381308 4.64015316651972 4.42655015037944 4.74843242404579 6.60127950176366 5.37792650833058 4.28131179024667 4.74654185212467 4.86953691020071 5.14195620307159 4.83524642782875 5.69076315493132 2.59979625578436 4.79568559005417 6.498641942842 4.51205260040314 5.44340727327718 5.01295977934221 5.17429705703158 6.19910966119358 5.45503000579248 4.89944795279615 5.05385526539606 4.72965811267903 5.5746704201455 5.09813602320839 6.2840478913779 5.95752711215908 4.86021272045361 5.09899001780402 4.9679601911841 6.0785091785983 5.39626688014891 5.23369506827684 5.68038097342591 4.89135785103517 5.04669394627697 5.84911594179237 4.2493057786798 5.03466505919278 4.43221597883914 4.42095901778372 5.07827029939679 5.45741368643446 5.11958373898907 4.97925181696445 6.44373495536157 5.92114834897954 4.38174081317482 5.31320378208116 4.45361355643259 6.13402046638596 5.63707003441422 3.72609391070597 5.21907849693512 4.61900171837327 4.60705706087789 5.37197688196578 4.31962247511559 5.75632078679247 4.85493528041476 4.43263503486134 4.89278840099065 2.59979625578436 6.20166181986596 4.4918170914982 4.2474224683004 5.15154603973663 5.23754233543413 5.33870592939655 5.2345482411939 4.02104746559703 4.35435177242611 5.3693848247658 4.91481371967067 4.97157175815911 4.66994641742936 5.35675620166098 5.43029679595965 5.13699342504801 5.29847897168905 4.21565123026633 7.26254857530375 5.21889011107405 4.69610090170259 5.60758902972202 4.67553616607675 5.78521674855592 5.29182245627128 4.94399122072792 5.61658691389809 4.88700057731564 4.81154546982179 4.47494668553088 4.28151003794963 4.62558517334317 5.59729294973194 6.13351182183971 5.02917427373726 5.29981467748744 4.51553293813836 4.59933411405257 4.9133423097387 4.88178887290621 5.31995911361373 5.42305907264799 4.37878897494677 5.57923397634073 4.89135007747943 4.80536961223017 5.16237776170126 4.76613335044795 4.94921910740071 5.42219660402583 4.02564945307247 5.62317574770442 4.92100746275131 5.3018391853284 2.59979625578436 4.8384954585551 5.49782803018494 4.61459288674562 5.5127978948738 5.16512757138723 5.05383709357906 4.80649588290584 5.02991770845491 2.59979625578436 5.03321700538288 5.77898310149185 5.83348245182595 5.47084255428044 5.94336718957376 5.31155656159408 4.9900949848543 4.94129349227912 5.03451354210967 4.52688253128094 5.13210671537145 4.93260225282153 5.51778962376739 5.11618390902062 4.94677966869941 5.12038184465915 5.01909638469169 4.95402053346503 3.85195295809741 5.0270955082291 4.7486374420555 4.9566864104089 5.24977771262689 4.60363985247665 4.59167119388307 4.8704244409661 4.3522844964648 5.35384948248355 4.91614637432934 5.03724941690595 4.79601359005439 4.35269217309542 4.98025068250676 5.14434096377525 4.19794633068509 5.24159536149282 5.04225562194163 4.92634611580071 4.82462311551209 4.77262177120818 5.08590057374519 5.39435465104682 5.01843691380088 4.45729363080694 5.5019065966865 4.94471137300195 3.90278704758699 4.02797903875605 5.89462345974873 2.59979625578436 5.19098709566167 4.55720408687157 5.24944953135847 5.51904414819448 4.60784593667468 4.40477619906895 4.95737690074752 4.62999287782196 4.63920105073132 4.5224403845822 6.68556254891409 5.15733806982049 5.53947233634128 5.720880201215 4.07431971633366 6.11415992392482 5.72112806838583 5.18664430862999 4.88511219961532 4.03913084312869 5.14167403182683 4.95355550559315 4.71004082478178 5.33511299041049 4.17579636364464 6.00831400048935 4.46661773303878 5.09705970568599 4.48303810929885 4.48480630481063 5.92314871825294 4.51740548040876 5.53490546176796 5.42996670611687 5.21757421544961 4.73305946181222 5.46873189640047 4.28817144464823 4.66707046195628 4.39133100535195 5.58664907519005 5.01880010131185 4.97293692702271 4.65552036794231 4.79188410790108 6.11003868421678 5.51719782614294 5.22316075618494 4.95056294186521 4.75331904367428 5.10893893281914 3.76287120541303 4.3655324545693 5.08044044279981 3.89899984455183 5.90885330956971 2.59979625578436 5.10178301650778 4.96696697878882 4.28168050170388 7.16931285418494 4.46339756559798 4.69761813607275 5.69164930080584 4.80212324061752 5.19907794304323 4.93213293481571 5.144242962 4.84565409010181 5.33375863677632 5.36682882631866 5.26503692646229 4.63305736012309 5.26428787633166 4.65289995825886 5.40270603557812 4.38197936702529 4.7391792754761 5.10255486553709 5.30168386222483 4.5342793392715 4.97285826459034 5.44515743864917 4.72103519680551 4.62409619757474 4.62618026646727 5.66006758129714 4.92628868123684 4.16844089843428 5.24228475360088 4.87504533928724 5.92778154044881 5.02209241847893 4.94773957185925 2.59979625578436 4.67236002998515 4.7759048352668 4.80799312548674 3.81364818857264 4.82735990267159 4.8802805827848 5.43065127074431 4.82714333656763 5.36855039802081 5.34249394278509 4.83802268116929 5.13102936486067 4.54507982488406 5.12275269115249 4.77306981848278 5.72303515313542 4.568187579236 4.51037076857819 4.46502859714452 5.11536281586068 4.20621992409158 5.3945579057657 5.12009658127505 4.71960301337875 4.84025957589904 4.57847737746104 5.167601512024 4.65712189438627 5.09921640046376 5.20979354656556 4.09501617285911 5.37387597100009 4.74580561976504 5.5469081357183 5.62772541240381 4.36279258104992 5.93405793363256 5.32416910598247 4.92472015546108 5.06757800446858 4.89977420578011 5.45071728547633 5.25540282853795 4.62401798803585 5.49138023948966 4.42546365154431 5.36672723158226 5.49572495351082 4.47726345222936 5.52654441616259 4.54117446000424 5.56197276783355 5.49678623354309 4.69171528271106 4.592960234651 3.85098207456144 5.2481929435573 4.70980149317786 4.89181986444786 4.9775154180666 4.82816931136984 4.74541786443505 5.20129015482268 6.73846290638703 5.9812224246099 4.62349821441189 6.08230554211384 5.30968038108919 4.29754465443972 6.69208590318032 4.9687829269237 7.52995158318985 5.55412378202671 4.27133060895352 4.53284164377199 4.31676724177665 5.80711809590291 5.49815818214759 5.51810724203753 5.39818150233133 5.45114716297378 5.58674503808282 6.39879025415013 6.01509647055227 5.63436528488352 6.52270881366998 5.65738564684898 8.0728335302973 6.40404547819022 5.27548114763936 7.16487501599916 5.33431642419096 7.08841618246359 7.33501879527755 4.85491806194503 6.46633315414952 4.88137838325227 5.66400468815298 5.37870842803495 5.47016222063231 5.7813968798128 5.68242353909485 5.9665176713966 6.67033603900107 5.18058693207289 5.10584523758953 4.97828712788077 8.14170247098488 6.35787681347177 4.63588332741409 6.32106322673084 5.70041022708749 7.05266338215822 5.81251037151594 5.03637985248684 6.033242833789 4.94779133502397 6.97658976444414 5.12679052637086 5.68406146510165 6.39673575503392 5.17929320739699 6.37191212193691 6.68243135476683 5.57186178051076 5.99097000663705 5.73433392692731 6.22726069706938 5.93427659692209 5.78630527277948 5.45667075841334 5.9287164215646 6.07174209442451 6.16681203561165 5.67510849496896 6.30986000511633 6.13366672304764 6.91362037574423 6.35416587876457 5.63514937319119 7.15045629400008 5.29779939956396 5.9425385539594 5.72440515974775 4.80695326781808 6.40776209355889 5.02686237441155 6.50743139119924 5.60659697503146 6.0718168977951 6.78150313801003 6.03754579994022 4.71828000589444 5.13372749570113 5.85178802226161 6.72260442922074 5.2968557968566 6.41408357107829 5.96239778999078 5.05380651455044 5.9517492309837 5.13425279091001 7.69495798339261 5.31435969230948 5.31443843322552 6.34206622454772 4.56722899663299 5.0590703614244 6.48171659803609 6.18064224836147 5.66832519039415 5.12378955456286 6.81563615671124 5.82067531334602 7.15120005626205 5.16451610894685 5.37314541723964 4.23342605485195 5.06534272460979 5.24086427559498 4.98010493279441 7.61208650127077 4.21566885746298 6.17543245414793 4.93005506848646 4.97092624740695 7.05758735537558 5.19090677081101 5.76090872130296 5.31256610877135 3.48927214962142 5.01831521578884 4.5906514288775 7.27854294153745 5.12969170707939 4.29216753973962 5.7400819755029 3.69629454725102 5.28635719121521 2.59979625578436 5.13786176243725 5.43284111539091 5.41025959650345 5.96501318606564 5.735175891755 5.2487137397022 5.40235990594817 5.58140866096518 4.89375843820839 5.28565500739323 5.26205827984646 5.07393883787116 6.3409516246736 4.98108160020477 5.42152024281465 4.84615530878947 5.60847312928522 5.09302536077404 6.65809278552831 5.70437655568845 6.00380142859844 5.17723209555663 4.60852325236397 6.31013053220967 5.31716289845841 4.79376191235955 6.03673182002694 4.91576226557354 5.12784281135889 6.54820077350484 5.3788561135069 5.32047812647037 5.00990293243294 4.93583127386031 4.65449026203782 4.83125126489165 4.81372286436573 5.40814099100929 6.1779080057705 5.21582222721837 4.50795195194714 4.78777692890994 5.30593464046381 7.90209387448069 5.47632564629006 4.83906983577888 6.01589651548524 6.43789717432484 6.22340248272827 5.69220133451849 4.9162033600905 5.95941860332673 5.1725780947439 5.78380038160473 5.45583830769391 4.09256335650883 6.1651016670071 4.49024405927477 7.41031997976215 4.45902851142036 4.64110352976492 4.91730124093242 5.41418366960931 8.76602779658057 5.91382314207441 5.06974014224691 5.37158624151229 4.72562044687833 6.37659696797968 6.67055447129776 6.14459251056813
Manes.04G024700.v6.1 7.75887128588273 7.25402107260543 7.5524544554761 7.48683590006583 7.49432268780653 8.21812320099492 7.39410186193286 8.08541261505528 7.36190889414708 7.12665049724331 8.04145346762299 7.48216513480886 7.59250003244802 6.11103880434836 7.15276173849985 8.63742576529239 7.77315152951155 7.42800633248615 7.09524693448081 7.00470836377758 8.02178434530929 7.54485309301369 7.96602790850058 7.23496119162686 6.84363503914909 8.55416323628672 7.79122067809869 9.06140903364512 7.55617273204063 7.62814399590758 7.60390711323164 8.38055998578305 7.72294573693199 7.59336204349702 7.15729661419385 8.7463855778631 7.23241886620099 8.91737910340431 7.39976351437416 8.24134502901848 8.21468208366161 7.44142246270627 7.65598232994212 6.60628070333483 7.18264255463111 8.41740226051593 7.75682450637364 8.61776704466099 7.70358367144788 7.01726320656085 8.09733591941454 7.45052885821079 8.04445490244361 7.55314038546579 6.98096957958948 8.74286575790957 7.79016271003484 8.59311194757862 7.28827027814573 7.15755315457926 9.66925819854414 8.11287335122053 8.85772525874625 7.21661909449412 8.16238713602165 7.83829291666398 7.23817976966531 8.03107746292595 7.4315928813245 6.80654210215548 8.18070307641229 7.62941786076621 7.30547439999953 7.79075027307745 7.93611239632133 8.1300028083949 7.21270920069388 7.90343368780805 7.21562204224314 7.0112556331904 7.68134190903283 7.11346460992011 7.54528578083269 7.16354751473791 6.6412749049377 9.15244165787393 8.73596963226995 9.55555248823903 8.04785350445345 8.28920362397069 7.92752964517356 7.4291440139266 7.51809791535978 7.50614650430859 7.71249618947372 7.33640652455129 7.47444843179624 7.46843781020281 7.78756430908166 7.50581444075927 6.92126675734826 7.96770712445979 7.46571379221062 7.86481359926371 7.27937825744538 6.84839535060407 8.36381714916835 8.33313795785696 8.8901518315065 7.0332723418297 7.2985834330516 8.79773606488349 8.23808823906229 9.09799379050824 6.50626143573854 6.8094524779583 8.41690474114862 7.39863025224 7.56810922527984 7.74123711852386 7.33859910162048 7.9602032603452 7.33652977043221 8.07983015476778 7.19870156783972 6.92840567893208 8.01676133876308 7.68409765739047 8.18921787403361 7.35480643270519 7.68845264194724 7.58166258579511 7.19264567189627 8.08266265820154 6.48686950649457 6.80765199611169 7.75983657205688 7.82378937250772 8.32947602858411 7.16639019606018 7.5871397683917 8.06085347114633 8.00983505702299 7.91695725696442 6.98922196560621 6.75796913808303 7.97035683115064 7.90005409907691 8.14051756779092 7.80332022730971 7.26857531635306 7.75548108036071 7.68041525642052 7.79951690413955 7.58200468616973 8.34491131886971 7.36579753659983 7.73380375420608 8.21268577258757 6.95064120794464 6.84953042548344 7.94875743392229 7.8905342041243 7.80602852540898 6.88413685546578 7.11534927361704 7.85232880987317 7.77729199536657 6.05100434830062 6.29286584593523 6.90466568399131 7.37658014833593 7.15458996985329 8.13692509428037 7.18277913680678 7.37053083796083 7.64285076883635 7.50861653742763 8.09365524731942 2.59979625578436 6.94954666489056 8.1817709517864 7.89640816137958 7.81189308490925 7.592646165383 7.87829161434349 8.16719621596083 7.92374729738843 7.86757442568457 7.94158114150425 7.17703907989657 7.8264294211895 8.11536453557806 7.69179535238722 7.86663425123675 7.52096725793778 6.96663862733461 8.06418121817378 7.63679632985272 8.13879666750409 7.10982406952725 7.04463306752139 8.47748271159966 7.59081006894295 8.03088033210144 7.52178476081211 7.39408270155433 8.32973668269828 7.69120732340962 8.3969939418038 7.17355301203051 7.1490758218518 7.80604701410144 7.80051119373255 8.40157750293741 7.8091159341561 7.85043540199416 8.44313829615678 6.06718951564663 8.8776902555102 7.96450649071723 7.86952234610161 8.23051045621924 7.63721739345743 8.45046182480265 7.63055620108736 7.61217391480916 8.05847164773719 7.64988531671097 8.13626229472369 7.13189360887696 8.85170594146541 8.7449102524649 7.49661813549194 8.30155537669101 7.85274317849365 7.58955138131215 8.10437099750537 7.54066787515164 8.1730655877354 7.8091802790189 7.89908915677638 8.09323116571855 7.68886887523629 8.35024207026105 7.80360550284395 7.73829696309074 8.25496148774938 8.15752342137584 8.12335350137904 7.42733371084748 8.38854054452031 8.15792112760796 7.65674866458292 8.16035171915189 7.90268365039074 5.83224570338506 7.87283503141955 7.80406993658543 8.20591839542772 7.5433265690717 8.36283716106526 8.47973856366618 7.48948027025913 8.19250326381743 8.0037212086663 8.29428894056601 7.93175150036181 7.6782372585419 7.88918167190747 7.5623620626217 7.75486575972921 8.5085173035634 7.83939791538974 8.05428982636591 7.53986292357555 7.55456696010597 8.0565317600251 7.34351952443902 8.02881155994327 8.10143039827957 7.40594438160649 7.80497102948049 8.27446649342259 8.22684166672873 8.14963275931136 7.03377529983625 6.76944933516998 8.07557347954235 7.31709528320731 8.59375929975469 7.27557318964251 7.17876331010808 7.89708497564255 7.66155996264311 8.1758120156009 6.58275768817784 7.68135679486499 8.06943758588931 7.43625433377854 7.88412654765423 6.963045406719 7.5738077395803 7.87493969437427 7.46601110779044 7.84453289755957 8.06352553090816 8.10209104134006 7.96788777330972 7.51694459599079 7.86554573287274 8.46712491190744 8.27563346174087 7.75236970991933 7.4512100631032 7.96174808994899 7.70248483527597 7.68408724611893 8.35278128734788 7.55711430366424 7.91137309576553 7.3162183564722 8.01271252856726 8.13022682415258 7.72644339092665 8.24762992699974 7.6240190650794 7.90010290425313 8.02936807841833 7.21288127234956 8.0239336983724 7.2999201309516 8.42249208333577 7.84735776763163 7.74530100960877 8.30546647659102 7.00068769811367 7.83064814561741 8.78349592883847 8.08599376684715 8.59435881680412 6.47175993118427 7.37312362361491 7.86082805081367 7.9108494477246 8.23260909078966 7.58253072974642 7.98332595848618 8.29370161612694 7.72238071749257 8.10084385463005 7.47300219887817 7.61834311228145 8.31414670430025 7.61644036593312 8.22018152209507 7.45256536004391 7.8323431490757 8.21390928871863 7.96013387586449 7.84978712059753 8.22250125835195 7.88620706578787 8.11183823644364 8.08223332185612 8.53781946876602 7.52669655023532 7.48302475976715 8.04207841139231 7.34073227811332 7.97226841096576 7.17471822653417 6.89547702271605 7.35300853021183 8.21450224365545 8.38671711641399 8.19868897820976 7.84459828319201 7.70662632767499 8.80062450324688 7.72494857106532 8.52771597743213 8.38321085246215 7.44651321789793 8.7852286856633 8.03303086599603 8.56050097673264 7.70749510074416 7.87132756943877 8.49139897833727 7.84306198534768 8.75338244478555 8.33055076373312 6.37623917503922 8.13347301326516 8.95279739146898 8.26380489871798 7.51894427082747 7.36144893874749 8.27533458314474 8.09596884941979 8.12835554228727 7.18757036691781 7.18887472436415 8.59827152364374 7.92782360302264 7.97980400120168 7.89442484982494 7.48222335801573 7.97190399713772 8.3282238942755 7.93779322939345 7.22810996545541 7.750762225169 8.80930561501863 7.98011299742394 7.83428228962998 7.6255167369214 7.66747774876688 8.09470945688492 8.50438637800873 7.95667677520073 7.41564422974145 7.82834070965015 8.01009250855537 8.12807556575715 8.11970984684394 8.26543451064182 8.82216831073478 8.06383249603999 7.61211758679626 8.42113962888983 7.45190260450939 7.73656122569161 8.19216919936129 7.00150136670956 8.17039341537088 7.25163073936056 7.63622577055074 8.6948970940115 7.77625469798101 7.88868369220445 7.84529748134737 7.8405656223935 8.66812927544816 7.36539717088737 7.63356842069561 7.4323715778688 8.2269746130154 8.22917391105345 7.63049480246441 7.93654898793367 6.85889322343753 7.60829310833527 8.42955935366024 7.20644312570615 8.66519127912423 8.02956641319552 8.10542301359774 8.18333136433612 7.33964806021942 7.94321923787799 8.27464000487296 7.51737344449718 8.19710211617889 7.94765435935294 7.62987355443959 7.34413189939895 7.69554498619796 8.83291714879981 8.34200395477225 7.61148968544549 8.61672558720182 7.70647372404265 7.15790730330279 8.34057471375317 8.01461934905576 8.23663459482165 8.04549447779691 6.86231408085255 8.40060961858698 7.94791070650312 9.1812383091261 7.60064697585414 7.27821966895668 7.92564935486544 9.19332370397716 7.9324408029677 6.95755836039178 7.72325995418537 8.12235213450286 8.12448534014968 7.44044241971846 7.73583300637621 7.4528302249554 8.49647875506859 7.44352105482981 8.548353276924 7.07212930126091 5.81392668378097 7.898464033542 7.57890473172088 8.09318380381357 7.46753976887766 7.18292553377425 8.06953065398702 7.76764945335488 7.99823704592366 7.21278388392965 7.25328295151584 8.66397241237811 8.68307632040677 8.00548622980723 7.39060221440353 6.86197748750126 8.60531196883763 7.8166746617468 8.52836176013178 7.84888338914966 7.23737376499469 8.43297252065174 7.91406882645727 8.14601323152268 7.42054306547639 7.76520373398725 8.29500492856882 7.18445592040896 8.12749946766926 7.16135720235718 7.17959154509175 8.31810318868881 7.44866354932848 8.26141272676442 7.66955061688128 7.47492609302527 8.07892832889555 7.88722366814203 7.87131465384667 7.2185004956748 6.76754384888897 8.14654769771424 7.90091977560563 8.01485381079101 7.72809300594274 8.03991476844268 8.8526961962907 7.62684936292008 8.45665166354465 7.33875838555914 7.48867722950239 8.59719409790214 7.74524894333319 8.30895926085465 7.89550134613952 6.60197615651004 8.28328358797338 8.05331072714863 7.6639191624096 7.25227141075863 7.1045053795927 8.4723103463822 7.5059065786309 7.85768519722975 7.23616537362747 6.91513552883012 6.91986544343635 8.28845878196282 7.56764836592127 7.77237836273384 7.45727323040572 7.51782668611169 8.48228482256388 7.98095269673029 8.25820677003941 7.69881557271149 7.3517129357282 8.2834698354242 8.32327105624715 8.59416778176518 7.14312145074455 6.43429605732925 7.86167618175376 7.22259929807065 7.50818713593618 6.92384904782298 7.33714843053841 7.16995171970167 6.94510808837018 7.20530129707694 7.24163128285273 7.0107235674415 7.57222117818312 7.52561485406742 7.54154209376398 6.7686355231479 6.72693773079224 7.98132396602915 7.22854756097623 7.44492879687218 6.92935353085563 8.22049878836843 8.34924937478036 7.12547411670193 7.63701505597924 6.89159120149194 6.72577044958467 7.99736258488443 8.11168507479878 7.67458047176537 7.3335141420424 6.84648949855322 8.93332182529773 7.94380267912289 8.43644972314557 7.02634264878848 7.55972248366836 8.61526556632075 8.09285508529461 8.65374395548688 7.7794302033704 7.00382255532204 8.69608081964905 7.7528283034768 8.12810158067307 7.33464355089393 7.60541180738706 6.53570970223879 7.39361209551333 7.42411053788162 6.94273282771471 6.85063347674467 7.79407910378477 7.48297213609129 7.54245471803707 7.16956182384351 7.29523352942095 7.62620104045138 7.3238049581393 7.35264557058819 7.36097739254012 7.02317169242621 7.34701521619534 7.44201594841647 7.44840647267936 7.27494659275481 7.08344113327446 8.37493183405049 7.94525808083672 8.5557991223445 7.35554510983542 7.17806508708364 7.62326906841414 7.27926803653208 7.36974902184782 7.16593939081889 6.72405507247631 8.77635511371796 8.66736725605575 8.22132203348893 7.73907793194693 7.4290833055019 8.06635709537601 7.79209152031532 7.3530535974644 7.81965831129207 7.81391261945405 6.93162099795971 7.81769963076258 7.05794558424931 7.61251428314821 7.24300335018501 6.94892467413653 9.08671725586452 9.09999016713746 8.51259896610548 7.54994953853157 7.73564004254168 7.77908522717023 7.08182171159439 7.99665418969559 7.22696036649659 7.24865113917561 8.01632358911442 7.77621245450446 7.3537273493984 7.3666741633301 6.67805217387276 7.85508085355031 8.06270359926056 8.32885579699822 7.75272917256314 8.00421410953745 7.79277240345752 7.78460565230216 7.79710652061122 7.50369872786018 7.20125070878535 8.2394418631961 7.28890127906811 7.09300826405133 7.43957103971918 8.16196024910098 7.70759016219041 7.36721994319067 7.85050571337929 7.2960060859182 7.66649686619738 7.70311729709118 7.40708691745732 7.61048830478232 7.421029061991 7.65716125607189 7.54218758067823 7.953517595015 7.95312240464243 7.32215422075182 7.04187612346709 7.22334644206637 7.48685269680461 7.92915510048873 6.80552718543132 7.44521200167909 8.52220098244294 8.0620852559901 8.5078372291211 7.01990360961458 7.89647215648601 8.04652998855286 7.59914919046013 8.15941764953856 6.50893107855751 7.28946325296994 8.42961118817787 8.24004432323003 5.61088024143791 7.77345501654108 7.91942156169296 8.23511295229993 7.67921206038709 8.24749954094852 6.82341212623541 7.81194638920204 8.24174962934535 7.3383397075878 7.98635934822074 6.37880682603163 7.31844582920011 8.39816226241987 8.23397721015788 8.08575727724666 7.56369574541143 7.46858792753939 8.37486915998179 7.77474461093929 7.75721791193074 8.03105965725982 6.98546971833413 7.21969606549896
Manes.04G024800.v6.1 3.36893467607003 2.59979625578436 3.71549495657408 2.59979625578436 2.59979625578436 2.59979625578436 2.59979625578436 3.48212528741791 2.59979625578436 2.59979625578436 3.23734708650533 2.59979625578436 4.01598277474177 2.59979625578436 2.59979625578436 2.59979625578436 2.59979625578436 3.80123086013542 2.59979625578436 2.59979625578436 3.64676774902138 2.59979625578436 3.5105562495507 2.59979625578436 2.59979625578436 2.59979625578436 2.59979625578436 2.59979625578436 2.59979625578436 2.59979625578436 3.28513972525459 2.59979625578436 4.15727262978711 2.59979625578436 2.59979625578436 3.39941693038722 2.59979625578436 3.21447733758373 2.59979625578436 2.59979625578436 4.20225093131504 2.59979625578436 3.75549922483877 2.59979625578436 2.59979625578436 2.59979625578436 3.14070476119692 3.92288365329397 2.59979625578436 2.59979625578436 3.11136424535262 2.59979625578436 4.26395233366067 2.59979625578436 2.59979625578436 4.07562950090908 2.59979625578436 3.48202483941218 2.59979625578436 3.14040437654277 2.59979625578436 3.13655648183482 3.31285807433133 2.59979625578436 2.59979625578436 2.59979625578436 3.39839961501261 3.61176125378992 2.59979625578436 3.14104836382465 2.59979625578436 3.21186130151986 3.35537191096595 2.59979625578436 4.35439551718836 5.12675459012604 3.49723216096386 3.70556499966493 2.59979625578436 2.59979625578436 2.59979625578436 3.83640379821994 3.17512532819144 3.11095649955553 2.59979625578436 2.59979625578436 2.59979625578436 3.50982048758402 2.59979625578436 3.03309729085306 3.24973940342139 3.14815201337652 4.51531502545387 2.59979625578436 2.59979625578436 2.59979625578436 3.65737312024582 2.59979625578436 4.66506264514921 2.59979625578436 2.59979625578436 4.21070890460826 2.59979625578436 4.74893252320346 2.59979625578436 3.48751956741113 2.59979625578436 2.59979625578436 3.68067920718634 2.59979625578436 2.59979625578436 2.59979625578436 3.23406369003861 3.75675057185501 2.59979625578436 3.91825195276001 3.86679715163419 3.097772256188 3.96687064406317 3.42147577135509 2.59979625578436 3.65991993406786 3.45460970656978 2.59979625578436 2.59979625578436 2.59979625578436 2.59979625578436 2.59979625578436 2.59979625578436 3.67860899381931 2.59979625578436 3.42111300273466 3.0212344291614 3.86019260454188 2.59979625578436 2.59979625578436 3.68169216283373 3.08196755351891 4.53253983960669 3.16073271291655 2.59979625578436 4.81154014063367 2.59979625578436 5.17287333393459 2.59979625578436 2.59979625578436 3.39788747209717 2.59979625578436 5.42026307484801 2.59979625578436 2.59979625578436 4.61033226091907 2.59979625578436 5.17678001902386 2.59979625578436 2.59979625578436 3.52242163446846 3.2043609590842 3.53781329340431 2.59979625578436 2.59979625578436 3.57108819779639 3.35248609664756 5.24022344963702 2.59979625578436 2.59979625578436 3.78663384676346 2.59979625578436 2.59979625578436 3.11037841164054 2.59979625578436 3.51860111759208 2.59979625578436 5.67981355131047 2.59979625578436 2.59979625578436 2.59979625578436 3.11361203837832 3.56372893638002 2.59979625578436 2.59979625578436 4.07418895335344 3.02883382542909 3.55121517652352 2.59979625578436 2.59979625578436 5.24187956230983 3.04936763595227 2.59979625578436 2.59979625578436 2.59979625578436 4.69270897322705 3.50135233378827 2.59979625578436 5.48114883310664 2.59979625578436 3.09039111622633 3.88416189838781 3.11547170492856 5.36914139226101 2.59979625578436 2.59979625578436 3.83772004316436 3.36958725084717 4.81147924616411 2.59979625578436 2.59979625578436 3.48186864689569 2.59979625578436 5.30055908763624 2.59979625578436 2.59979625578436 3.86268974792135 3.08019605297528 3.58839260699158 2.59979625578436 3.10108304697002 3.3545076278657 2.59979625578436 3.70377575321868 2.59979625578436 2.59979625578436 3.15782640238907 2.59979625578436 4.64901830840743 3.16305146276653 2.59979625578436 2.59979625578436 2.59979625578436 4.16920383302777 2.59979625578436 2.59979625578436 2.59979625578436 2.59979625578436 4.75785638858533 2.59979625578436 2.59979625578436 4.11932663603879 2.59979625578436 5.17360161219534 2.59979625578436 2.59979625578436 4.15870589780049 3.07492497937578 4.38469332710824 3.13246240288098 2.59979625578436 3.21070493893527 3.12024369940562 4.19018234102012 2.59979625578436 2.59979625578436 4.16341129940291 3.08092639916607 3.51772213641632 3.73254242417272 2.59979625578436 3.18760828080912 3.14550218000467 4.77865651653335 2.59979625578436 2.59979625578436 3.19556340470997 2.59979625578436 3.91481946228665 3.11512830171232 2.59979625578436 3.72609391070597 2.59979625578436 4.61900171837327 2.59979625578436 2.59979625578436 3.36821729632826 3.62863518361895 3.72459246314977 3.07270803269098 3.05448293938791 2.59979625578436 2.59979625578436 2.59979625578436 4.36546154516012 2.59979625578436 2.59979625578436 3.69385719839574 2.59979625578436 4.3517194203306 3.11424136611794 2.59979625578436 2.59979625578436 3.26645129656096 4.16656439522523 2.59979625578436 2.59979625578436 2.59979625578436 2.59979625578436 3.87588028550127 2.59979625578436 2.59979625578436 3.42317760654825 3.09900823605374 4.43110833077352 2.59979625578436 2.59979625578436 3.64275896432737 2.59979625578436 5.04524722665974 2.59979625578436 2.59979625578436 3.22373713132186 3.79327768619068 5.79999639363344 3.9071059728123 2.59979625578436 3.61588927876974 3.24569782192461 4.28820148017207 2.59979625578436 3.45416095825858 3.70695848093967 2.59979625578436 3.6159717350813 2.59979625578436 3.17865863106762 3.11444189945037 3.44068119535472 4.69062408306534 3.57079195732032 2.59979625578436 5.01733844608192 2.59979625578436 3.55720716581145 2.59979625578436 2.59979625578436 3.71526741289055 3.06622404529752 3.66660763987476 3.07382630850462 2.59979625578436 3.35678698172305 2.59979625578436 3.52860207380879 2.59979625578436 2.59979625578436 2.59979625578436 2.59979625578436 4.3103449889179 2.59979625578436 2.59979625578436 2.59979625578436 2.59979625578436 4.45801125212273 2.59979625578436 2.59979625578436 3.20704156102309 2.59979625578436 4.70006508612449 2.59979625578436 2.59979625578436 3.91068472725389 3.38144601411272 5.88594642225299 2.59979625578436 3.47565525924005 3.44044597459969 2.59979625578436 3.84398773505093 3.11937986360436 2.59979625578436 3.15779812644779 2.59979625578436 3.86386906578086 2.59979625578436 2.59979625578436 2.59979625578436 3.66154325580684 2.59979625578436 3.96115202133466 2.59979625578436 2.59979625578436 4.2955515528921 2.59979625578436 4.00954610755781 2.59979625578436 2.59979625578436 4.09741551169217 2.59979625578436 4.22145159702949 2.59979625578436 2.59979625578436 2.59979625578436 2.59979625578436 2.59979625578436 2.59979625578436 2.59979625578436 2.59979625578436 2.59979625578436 3.51159020852859 2.59979625578436 2.59979625578436 3.72125575631646 2.59979625578436 3.37221118168512 2.59979625578436 2.59979625578436 3.16746079526105 3.14025367911579 4.07431971633366 3.7349225253245 2.59979625578436 3.6698074420928 2.59979625578436 4.52177642644464 2.59979625578436 2.59979625578436 3.25899884065111 2.59979625578436 4.78018565521 3.54703977596284 2.59979625578436 3.25894527343764 3.37279228920747 3.77536998505502 2.59979625578436 3.08352688683135 3.23323260867859 2.59979625578436 4.23780163509057 2.59979625578436 2.59979625578436 2.59979625578436 3.32182210435295 4.63180715136405 2.59979625578436 2.59979625578436 3.79222420763822 3.85015556044826 5.1597727825263 2.59979625578436 2.59979625578436 2.59979625578436 2.59979625578436 2.59979625578436 2.59979625578436 2.59979625578436 4.11623860520924 3.42271491525921 4.72847712096837 2.59979625578436 2.59979625578436 3.26967113465158 3.73269580497058 5.42160527581006 2.59979625578436 2.59979625578436 3.13589593959261 2.59979625578436 3.50069880805217 2.59979625578436 2.59979625578436 3.62110143186392 3.88252562402422 5.19364801185793 2.59979625578436 2.59979625578436 3.40388052538003 2.59979625578436 4.82650646604226 2.59979625578436 2.59979625578436 3.78837248309854 3.44069989855465 3.76240790581189 4.22923391824862 2.59979625578436 2.59979625578436 3.09151528685361 3.04596543434785 2.59979625578436 2.59979625578436 2.59979625578436 3.41253877880521 3.37227797937422 3.65031655402159 2.59979625578436 2.59979625578436 3.41604772664298 2.59979625578436 4.39543324340426 2.59979625578436 2.59979625578436 4.5414987702611 2.59979625578436 4.53093163962384 2.59979625578436 2.59979625578436 4.13339209765861 2.59979625578436 4.88411397371592 2.59979625578436 2.59979625578436 3.32965303865418 2.59979625578436 4.43055479502318 2.59979625578436 2.59979625578436 3.68243911328029 2.59979625578436 4.270713979079 2.59979625578436 2.59979625578436 3.11486485550114 2.59979625578436 3.83185023614716 2.59979625578436 2.59979625578436 2.59979625578436 3.36898212416835 4.39587060646031 2.59979625578436 2.59979625578436 3.56779136608937 3.51765059569321 3.94760692987975 3.62112234937258 3.15282698057601 3.38765383122753 2.59979625578436 4.05329417846946 3.97092145900255 2.59979625578436 3.28720428082605 2.59979625578436 3.76219152482937 3.14717678469408 2.59979625578436 4.29997707020537 2.59979625578436 5.71326977865712 2.59979625578436 2.59979625578436 3.22721475254557 3.31107187306906 4.50025697803988 3.36210465489817 2.59979625578436 4.33633153909807 2.59979625578436 3.90959158051501 2.59979625578436 2.59979625578436 4.63794035180029 3.61522162624845 4.08460256147185 3.57562914998343 2.59979625578436 3.48457547318 3.58127728083477 3.94717321215978 2.59979625578436 2.59979625578436 3.21960951687133 3.13403103541172 3.89351241171717 2.59979625578436 2.59979625578436 2.59979625578436 2.59979625578436 2.59979625578436 3.95944833641225 3.20566299976803 2.59979625578436 2.59979625578436 2.59979625578436 4.04765200017614 2.59979625578436 2.59979625578436 3.14894040553398 2.59979625578436 2.59979625578436 2.59979625578436 2.59979625578436 3.98466633223006 2.59979625578436 2.59979625578436 2.59979625578436 3.18528064700602 2.59979625578436 2.59979625578436 3.36854487766473 3.19337031441694 2.59979625578436 3.47254829990629 2.59979625578436 3.75685344036857 2.59979625578436 2.59979625578436 3.56947890294999 2.59979625578436 3.33826151136271 2.59979625578436 3.68263909842841 4.0383893101787 2.59979625578436 4.29767203310259 2.59979625578436 2.59979625578436 2.59979625578436 2.59979625578436 3.61701055796051 3.48802483307444 2.59979625578436 4.10724819640559 2.59979625578436 2.59979625578436 2.59979625578436 2.59979625578436 3.21559004798566 2.59979625578436 3.62099745099714 2.59979625578436 2.59979625578436 4.15416678896926 2.59979625578436 5.81486947267094 2.59979625578436 2.59979625578436 2.59979625578436 2.59979625578436 3.18330204680804 2.59979625578436 2.59979625578436 5.2433593928243 3.52311327369897 3.96183875186893 3.86318106408786 2.59979625578436 4.28711904250441 3.17666752597553 2.59979625578436 3.14201754722178 2.59979625578436 3.64215591805989 3.21444532604007 3.05120239547897 3.13258002656255 2.59979625578436 2.59979625578436 2.59979625578436 2.59979625578436 2.59979625578436 2.59979625578436 2.59979625578436 2.59979625578436 4.0406793889104 2.59979625578436 2.59979625578436 3.18142001825098 2.59979625578436 3.14662082988331 2.59979625578436 3.11790825992549 2.59979625578436 4.04450568037174 3.0324307448167 3.4239887387881 2.59979625578436 2.59979625578436 3.31627055002502 2.59979625578436 3.37134793688836 2.59979625578436 3.06332944846279 2.59979625578436 2.59979625578436 2.59979625578436 2.59979625578436 2.59979625578436 3.32979506903342 3.2427149139147 3.31013988848557 2.59979625578436 2.59979625578436 2.59979625578436 2.59979625578436 4.11716164630421 2.59979625578436 2.59979625578436 2.59979625578436 2.59979625578436 4.11224313051273 2.59979625578436 2.59979625578436 3.52129112065354 2.59979625578436 4.61712403889502 2.59979625578436 2.59979625578436 3.94552843496954 3.32449490963803 3.48455101835497 2.59979625578436 2.59979625578436 3.97868723121641 3.44060850168788 4.35665641725013 2.59979625578436 2.59979625578436 2.59979625578436 2.59979625578436 4.75744479439312 2.59979625578436 2.59979625578436 4.48126854675378 2.59979625578436 4.81609410129697 2.59979625578436 2.59979625578436 2.59979625578436 2.59979625578436 4.03017935371542 3.12751666884428 2.59979625578436 2.59979625578436 2.59979625578436 3.24895042512516 2.59979625578436 2.59979625578436 3.70954315675184 3.43782853744042 3.85218514393619 2.59979625578436 2.59979625578436 3.6545474172736 2.59979625578436 2.59979625578436 2.59979625578436 2.59979625578436 3.46923753091554 2.59979625578436 3.76316945312276 2.59979625578436 2.59979625578436 3.23170429409391 3.53111261296467 3.79652113412521 2.59979625578436 2.59979625578436 3.57226173833166 2.59979625578436 2.59979625578436 2.59979625578436 2.59979625578436 3.34875050887515 2.59979625578436 2.59979625578436 2.59979625578436 2.59979625578436 2.59979625578436
Manes.04G024900.v6.1 8.11173887568739 8.49272651933316 8.95387944050376 8.70059059751109 8.56137615537002 8.4722555352303 8.1644254010347 8.28980359153873 8.7806650772663 8.47785546715017 7.64564488359224 7.82825355957199 8.14571364764354 8.81685500139862 7.98457087912332 7.57223501504607 7.8652393791751 7.66824238699995 8.32865782022619 7.77617448135075 8.63991371767624 8.84920798945217 9.2559463393933 8.79235823741101 7.96296249048839 7.05147488679324 7.64367321731299 7.24040788954069 8.80508461085841 7.78240809193079 7.98371170099947 8.62086794600722 9.07944138458414 8.86275256948495 8.00589812684203 7.10794173164362 8.10743179107613 7.47880500906513 8.00081747526881 7.77579477991469 8.39285054895748 8.57329812210311 8.88437102042404 9.29110108534777 8.10654859612063 8.09562086214787 8.40053106831908 7.47346704087844 8.18388888857775 8.35209291775694 8.19919590595055 8.02779778681427 8.18906092660581 8.22353068543984 8.26225964327893 8.98663077119049 8.48653679834584 8.41012723207324 8.32540750119823 8.51222329367174 8.13698862586155 8.02152142577299 7.71893022120646 6.32364397525139 7.72737586224631 9.10770027276108 9.28251602187067 9.15812722480494 8.82730283718145 8.07278536116018 8.7347822824212 8.57305937576093 8.37794506566292 7.33560542960778 8.93088514646555 8.42938244667031 8.05269384313083 7.97668728916958 9.12325008238252 8.14114652296646 9.66329184720099 8.79425748009811 9.1935228437836 9.04452028696443 8.08590761419684 8.53530575420808 8.01277616547314 7.71523671769729 8.52477827504086 8.96791768801146 7.88994655624255 7.98339964891736 8.01690670457267 8.19783583511319 8.927068622588 8.62556782820029 8.24307019443547 8.24019954234836 8.76460200162765 8.40143959078121 8.58009955651523 8.51321190726018 8.45169804191353 8.31517568585523 7.48616720744387 8.52084080109111 7.99270545332806 8.17011887275639 7.33191845242383 8.64039233675105 8.37973372804223 7.82381350167474 8.34500943114269 7.81001077631409 7.71361259554064 8.21346518857907 8.35601218193057 7.94752692769273 8.32106543628001 8.05811794808993 7.849259615763 8.06540462009196 8.13328836136796 8.14869905719738 8.50638674623764 8.13211653146181 7.50410184792055 7.90251945740179 7.54063959023482 8.53386193773169 7.82179429175137 8.89559654869313 8.1600290740671 8.0291989129255 8.78904237193003 8.56940757587784 8.71977350598878 8.2143214452021 7.83701390573603 8.50309353986435 7.99433214298954 8.31449661674728 8.16292412793453 8.25250046116584 7.73476830378578 7.88588267234884 8.65493085591924 8.96225171041542 8.5928105943302 7.80332022730971 8.27913030405209 8.7354700967059 8.46798781656496 8.70553918273951 8.72307490912313 8.73708770259886 9.08250751735813 9.11314776696844 8.93606783773746 8.39216874527822 8.21034904904067 7.98497217271517 8.08252313101107 7.96072243047134 8.6651493916726 8.27730522529359 10.2887811193025 8.51008316412238 8.41115495879556 8.33079099689312 8.20152930921746 7.87070048934034 7.91013987098313 7.80661818048062 7.52952140321997 8.06127441384351 8.36044450610719 7.9187985799855 8.14825523598882 9.22595408404668 7.46062114033537 7.79744811141454 8.1286205384934 7.39370480123972 8.19677965282394 7.37780589698032 7.80450770771958 7.77522611500458 8.12551345363364 8.06860596972876 7.95128692073719 8.51234075114633 8.92613533882713 8.59099018577905 8.71428721217996 8.76284057268714 8.57816001473893 8.81047922128255 8.40606692352272 7.75558010668251 8.90655993617187 8.15938477953186 8.53398272575386 8.56837714301878 8.7253793190411 8.52701903489745 8.70924903711157 9.07461239832165 8.33500288959829 8.91133563356563 8.97385639564681 8.40075527435087 8.86237783655884 8.73423023238523 8.12078871366165 8.50090495773483 7.66828375480269 8.99958368298357 7.47851436749419 8.15252850433488 9.25048819455046 7.98861270583 9.14649311810673 8.68564689603792 9.15045898060599 8.91236306201597 8.49234285317407 9.16033857701909 7.64988531671097 8.57750212384542 8.7371300376425 8.49431152004174 9.61608637531706 8.73706876614972 8.56269843201559 8.4540893951247 7.78791619457449 8.15855977943375 8.28442443020958 8.36106334932004 8.48430271800363 8.11473735521158 8.2947399858875 8.29711343741982 8.73233195037427 8.28954374640583 8.01081591663709 7.70278143486469 8.08307113132949 7.86478212346547 8.13732370567554 7.86597438776171 7.88001244999978 7.95874215037055 7.97476652331032 8.79661621370636 8.63931815545047 8.18264228712517 8.39938457132373 8.23907241577118 8.74628152489336 8.101451271532 8.5780380457703 8.16727979244984 7.91446102901181 8.36366749607132 7.96538916269779 8.81755501823973 8.81923838659233 8.84837973689742 8.71451866856798 7.92669542701223 8.63214239594636 8.81698601362972 8.72829304645998 8.45322669432837 7.5868503274316 7.66267552725394 9.95835014604089 9.12063353316144 9.37411095021042 9.00974648492691 8.88966970370062 9.09057149507953 8.6848074048125 7.95941638519717 8.98505181644418 8.88260040852338 9.5129339639696 8.76264988748105 8.77015897585465 9.10518834477801 8.64326080762229 9.55071954013003 8.93181874953528 9.1414265946356 8.96295083654205 8.83237418737917 9.11039597513425 8.53052431307381 8.95394176424123 8.94195826930896 8.02168116584932 8.72587870498061 8.69802828212148 8.60538321020841 9.1887551977042 8.49229250053411 8.16609172391158 8.76294023515225 8.61003993526928 8.88537278123432 8.06120148989528 8.95920289692537 8.50344580863848 8.08215446560311 8.78850157133236 8.66540946557278 9.72592898769481 9.09289369880458 8.94727796618718 8.79611427173032 8.03465740280711 8.40376887070892 8.5908389225205 8.29069158291309 8.63798614331089 7.73853629402955 7.88656747559519 7.87460209088506 7.9876473483566 9.00193075407984 9.24796555245987 8.90059478946674 8.39537544404088 8.51837285964079 8.40469662223895 8.02119656484369 8.81118731959412 9.02851568165993 8.56162575133937 7.84711524748107 8.2864858168 9.2920199228414 8.91585099401214 8.83457386921329 8.86117913146661 8.59956295164201 8.96012127214995 8.6902228439501 8.1075616334845 9.09503941492941 8.90659003143197 9.15783546310754 8.7806074847199 8.88453593903722 8.9974424044792 8.61976975366849 8.55624656058966 8.58841726141864 8.65048681550375 8.67571592741424 8.79813263865445 8.4324102011684 8.35321438279359 8.44442645042697 8.75654870197698 8.29723100312186 8.25226492364564 8.37051295675278 8.03426504469034 8.90025617365999 8.31530159734736 8.42348858755029 8.70483683780937 8.93227479195574 9.01690714175755 9.14467013088524 8.15178155993166 7.98356222868138 8.98251429101097 7.92916311497915 8.75140951017899 8.40340145293435 8.40534608474468 9.20249916347889 8.02580285605257 9.06534942966237 8.15533744474192 9.14687748166602 8.5221189282989 8.49830929140797 9.03078739096779 8.60153220456252 9.62546576066952 7.9870587047446 9.05035371595601 8.60208371136881 8.0792919629463 9.09298863290548 9.02331409164278 9.03500275965984 8.90040984893586 8.65044626530744 9.56677955881272 8.94852709591413 9.06797668195488 9.0615182088212 8.61137610399805 8.75695447783016 8.85837701261438 9.01260772166844 9.12148704512124 8.46286444165571 8.88593605310257 9.18309952088394 9.40723310606718 8.97240164585877 8.73032034830288 8.71493762743109 9.38875284103763 8.82622941719808 8.57265940424232 8.44465379804785 8.30383399008399 8.54251354428806 8.36293983937785 8.26829136903743 8.38572551154674 9.99509470299604 9.36823120677862 9.30720103834233 9.06512077162622 8.6439056805689 9.19155480705647 8.63218641197501 8.63919091527587 9.00011555684403 9.0590000360115 9.06693800469401 8.80271396096402 8.92176442654756 8.13567161056584 8.3252459848015 9.21946134336418 9.10213138655666 8.58493918811558 8.89200830418002 8.64803088034733 9.26558224525525 8.87968521423751 9.26134226022877 8.87546498038317 8.07837652598126 9.03898938938775 9.37741126918796 8.99018478527613 8.40158832879858 8.01348402102265 8.84103934552969 8.65619319322767 8.19103426105667 7.94810281036066 8.18443260571237 9.03907604061944 8.73560256518799 8.95551076673264 8.64434098069926 8.33126139692985 8.5534759930919 8.43327525508301 8.52217105915179 7.71104638934201 8.57606231833854 8.21090775787099 8.80249995559165 8.30335290471839 7.72517186070816 8.36157061149904 8.32335164747007 8.3226186855494 8.5024848675946 7.29606755413616 8.96640253886788 8.21897478594457 8.76327580187781 8.53283463369824 8.03058278965773 8.73504333125433 8.39434873759041 8.51234920322866 8.31228251766353 8.1346195770712 8.50172122789757 8.02468380062606 8.0872470780707 8.49225318352637 8.44549360458165 8.81736361300815 8.8650895355497 8.60444865229232 8.21180915604447 8.02864894269777 8.50813878126227 8.57136964349319 8.51629457919141 8.58998083617917 8.76024450698472 8.25838916772475 8.52850211194546 8.57516948410131 8.50164950771561 8.78967130011499 9.03655341981846 7.9714768781199 8.93556844627613 8.53214192958065 8.90122089061258 8.60691939383289 8.49573443464646 7.92819673202134 7.95401058484442 8.3609794741095 8.82439473019584 7.95027934152592 8.64488032556004 8.70943988274818 7.9758943835164 8.30318422340118 8.64719501216056 8.36796730713252 8.63126161411453 8.74616969331989 9.01466995566999 8.64142166414497 8.65318170693767 8.5848469876189 9.06523015835249 9.11024426604458 8.6658752064386 8.77201005372145 9.32825507457929 9.00187508135743 9.0043280333657 8.52778679710747 7.95701926139767 8.25734878550281 8.09860658741549 8.42675460135036 7.95479799129181 7.84836605431847 9.04749943397275 8.86073118193447 8.32307860123218 8.22979629817161 7.40528227098389 8.3229301310708 7.71363243905569 8.55918357570048 8.6633834298864 8.70619697840832 9.35595528083586 9.09634147875179 8.97098300862482 8.2410686728859 7.45572689609111 8.67092788735648 8.94945450544439 7.69821985905362 9.1893566317083 8.04365109142969 8.54979934844913 7.28805545437756 8.52404963869443 8.43589006551555 8.89202112509444 8.00248927299369 8.69898961915509 8.21587516028808 9.24137785717872 8.84777846719894 8.74949980220429 7.73626546438659 7.75375880120791 7.79986351209257 7.95308930965767 8.60932026425332 7.84355462408005 8.74722453322856 8.37293094589047 8.21777329405747 8.02933799581902 8.59031169080236 7.97349681424943 8.97998969307423 9.28425416223613 8.42114729291871 9.10132803074718 9.12276359387023 8.84073554730588 8.66730710222265 8.2800431997526 9.30340054351358 8.68942631628731 8.53690305991763 7.74229359858434 8.41556861159815 8.88878893511922 8.54983664435239 9.08857780908813 8.47474802633579 7.47002399918833 7.76533686063966 7.75163112239227 8.44773647046186 7.891578991474 8.19142111998602 8.25579126407837 7.09387890411553 8.70700233647939 7.96883306066948 7.69016926387115 8.56402690017312 8.34766493404144 9.17315618498538 8.40805857993227 8.46119176069608 7.60155581610337 7.79476603650451 8.26727265214051 8.02588868581513 8.38644366754389 8.32893943854051 8.19405772657682 8.76402054626015 7.59706386133932 8.97719102083228 8.7758378253425 8.61061907595481 8.89616990606975 8.56687578993245 8.03963733658094 8.74008078791169 7.80200453438626 7.93328758130702 7.62337196062212 8.14448839329605 8.58931425256478 8.43947446493037 9.19480755519031 8.02634629324669 9.35211131320813 8.98303629775597 9.20835703576181 9.40807775653719 8.54692441545128 8.84377162918913 8.35597913432156 7.75187411600626 8.28607728831614 7.90430026777908 8.50153633071213 7.82400037255123 8.16297388619208 8.41075130605978 8.4933214258456 7.74928183410283 8.92223411588843 8.43516843358773 8.41521030886943 9.43072659902827 8.39694446990401 7.33900791413264 8.13415265211904 8.01020645683895 8.44782426989297 7.60749037211669 8.802389653078 8.42757743926325 8.57143683442709 8.52251734344168 8.12700237592684 8.52253475951972 8.56580059304952 8.87065589139404 8.53336506976481 7.98679975584002 10.0088606121284 6.74888796903141 8.02250115513691 7.86211965196589 8.3056524632933 7.80107716731034 8.29751274151881 8.28958524331172 8.28484997196756 8.31325691515829 8.68327506846864 8.32775874729525 7.84264239669411 8.66360483199139 8.35998591047414 8.10208390961648 7.96519450705691 7.69835261535757 8.58300912228278 8.26946998805945 8.54431738844265 8.84915816367483 9.13739852893628 8.57965064008986 8.64463193219432 8.42273685589308 7.8493157799688 8.1357045423791 8.44994599326874 8.44293466687605 8.07270285924282 8.93134235986627 8.80392682020695 8.08303940990521 8.10156233684002 8.4812478474973 8.77192060615331 6.91182068970356 8.57120127684162 8.28900551086038 8.83174324669495 9.00496498817006 8.07951246482749 7.99686357125183 8.17705326047382 7.67954200958629 7.72003695476936 7.3388626171521 7.70353997731685 7.54717828804993 7.94735351163594 8.7058641565092 7.54958644697142 8.64133848735092 7.59799231334565 9.58342672934123 8.8237701135631 9.10040515207852 8.56206597842503 7.61052673846422 7.5311324251809 8.38871640564076 7.82149154306146 8.71242887921266 7.51280863321809 8.30416049598256 8.31181871895597 7.78997740652129 8.3586383299479 8.1295601608165 9.14388222398533
Manes.04G025000.v6.1 2.59979625578436 2.59979625578436 2.59979625578436 2.59979625578436 2.59979625578436 2.59979625578436 2.59979625578436 2.59979625578436 2.59979625578436 2.59979625578436 2.59979625578436 2.59979625578436 2.59979625578436 2.59979625578436 2.59979625578436 2.59979625578436 2.59979625578436 2.59979625578436 2.59979625578436 2.59979625578436 2.59979625578436 2.59979625578436 2.59979625578436 2.59979625578436 2.59979625578436 2.59979625578436 2.59979625578436 2.59979625578436 2.59979625578436 2.59979625578436 2.59979625578436 2.59979625578436 2.59979625578436 2.59979625578436 2.59979625578436 2.59979625578436 2.59979625578436 2.59979625578436 2.59979625578436 2.59979625578436 2.59979625578436 2.59979625578436 2.59979625578436 2.59979625578436 2.59979625578436 2.59979625578436 3.14070476119692 2.59979625578436 2.59979625578436 2.59979625578436 2.59979625578436 2.59979625578436 2.59979625578436 2.59979625578436 2.59979625578436 2.59979625578436 2.59979625578436 2.59979625578436 2.59979625578436 2.59979625578436 2.59979625578436 2.59979625578436 2.59979625578436 2.59979625578436 2.59979625578436 2.59979625578436 2.59979625578436 2.59979625578436 2.59979625578436 2.59979625578436 2.59979625578436 2.59979625578436 2.59979625578436 2.59979625578436 2.59979625578436 2.59979625578436 2.59979625578436 2.59979625578436 2.59979625578436 2.59979625578436 2.59979625578436 2.59979625578436 2.59979625578436 2.59979625578436 2.59979625578436 2.59979625578436 2.59979625578436 2.59979625578436 2.59979625578436 2.59979625578436 2.59979625578436 2.59979625578436 2.59979625578436 2.59979625578436 2.59979625578436 2.59979625578436 2.59979625578436 2.59979625578436 2.59979625578436 2.59979625578436 2.59979625578436 2.59979625578436 2.59979625578436 2.59979625578436 2.59979625578436 2.59979625578436 2.59979625578436 2.59979625578436 2.59979625578436 2.59979625578436 2.59979625578436 2.59979625578436 2.59979625578436 2.59979625578436 2.59979625578436 2.59979625578436 3.13082777262013 2.59979625578436 2.59979625578436 2.59979625578436 2.59979625578436 2.59979625578436 2.59979625578436 2.59979625578436 2.59979625578436 2.59979625578436 2.59979625578436 2.59979625578436 2.59979625578436 2.59979625578436 2.59979625578436 2.59979625578436 2.59979625578436 2.59979625578436 2.59979625578436 2.59979625578436 2.59979625578436 2.59979625578436 2.59979625578436 2.59979625578436 2.59979625578436 2.59979625578436 2.59979625578436 2.59979625578436 2.59979625578436 2.59979625578436 2.59979625578436 2.59979625578436 2.59979625578436 2.59979625578436 2.59979625578436 2.59979625578436 2.59979625578436 2.59979625578436 2.59979625578436 2.59979625578436 2.59979625578436 2.59979625578436 2.59979625578436 2.59979625578436 2.59979625578436 2.59979625578436 2.59979625578436 2.59979625578436 2.59979625578436 2.59979625578436 2.59979625578436 2.59979625578436 2.59979625578436 2.59979625578436 2.59979625578436 2.59979625578436 2.59979625578436 2.59979625578436 2.59979625578436 2.59979625578436 2.59979625578436 2.59979625578436 2.59979625578436 2.59979625578436 2.59979625578436 2.59979625578436 2.59979625578436 2.59979625578436 2.59979625578436 2.59979625578436 2.59979625578436 2.59979625578436 3.14070663490831 2.59979625578436 2.59979625578436 2.59979625578436 2.59979625578436 2.59979625578436 2.59979625578436 2.59979625578436 2.59979625578436 2.59979625578436 2.59979625578436 2.59979625578436 2.59979625578436 2.59979625578436 2.59979625578436 2.59979625578436 2.59979625578436 2.59979625578436 2.59979625578436 2.59979625578436 2.59979625578436 2.59979625578436 2.59979625578436 2.59979625578436 2.59979625578436 2.59979625578436 2.59979625578436 2.59979625578436 2.59979625578436 2.59979625578436 2.59979625578436 2.59979625578436 2.59979625578436 2.59979625578436 2.59979625578436 2.59979625578436 2.59979625578436 2.59979625578436 2.59979625578436 3.35455894485225 2.59979625578436 2.59979625578436 2.59979625578436 2.59979625578436 2.59979625578436 2.59979625578436 2.59979625578436 2.59979625578436 2.59979625578436 2.59979625578436 2.59979625578436 2.59979625578436 2.59979625578436 2.59979625578436 2.59979625578436 2.59979625578436 2.59979625578436 2.59979625578436 2.59979625578436 2.59979625578436 2.59979625578436 2.59979625578436 2.59979625578436 2.59979625578436 2.59979625578436 2.59979625578436 2.59979625578436 2.59979625578436 2.59979625578436 2.59979625578436 2.59979625578436 2.59979625578436 2.59979625578436 2.59979625578436 2.59979625578436 2.59979625578436 2.59979625578436 2.59979625578436 2.59979625578436 2.59979625578436 2.59979625578436 2.59979625578436 2.59979625578436 2.59979625578436 2.59979625578436 2.59979625578436 2.59979625578436 2.59979625578436 2.59979625578436 2.59979625578436 2.59979625578436 2.59979625578436 2.59979625578436 2.59979625578436 2.59979625578436 2.59979625578436 2.59979625578436 2.59979625578436 2.59979625578436 2.59979625578436 2.59979625578436 2.59979625578436 2.59979625578436 2.59979625578436 2.59979625578436 2.59979625578436 2.59979625578436 2.59979625578436 2.59979625578436 2.59979625578436 2.59979625578436 2.59979625578436 2.59979625578436 2.59979625578436 2.59979625578436 3.64275896432737 2.59979625578436 2.59979625578436 2.59979625578436 2.59979625578436 2.59979625578436 2.59979625578436 2.59979625578436 2.59979625578436 2.59979625578436 3.19442034293909 2.59979625578436 2.59979625578436 2.59979625578436 2.59979625578436 2.59979625578436 2.59979625578436 2.59979625578436 3.86527703487348 2.59979625578436 3.11444189945037 2.59979625578436 2.59979625578436 2.59979625578436 2.59979625578436 2.59979625578436 2.59979625578436 2.59979625578436 2.59979625578436 2.59979625578436 2.59979625578436 2.59979625578436 2.59979625578436 2.59979625578436 2.59979625578436 2.59979625578436 2.59979625578436 2.59979625578436 2.59979625578436 2.59979625578436 2.59979625578436 2.59979625578436 2.59979625578436 2.59979625578436 2.59979625578436 2.59979625578436 2.59979625578436 2.59979625578436 2.59979625578436 2.59979625578436 2.59979625578436 2.59979625578436 2.59979625578436 2.59979625578436 2.59979625578436 2.59979625578436 2.59979625578436 2.59979625578436 2.59979625578436 2.59979625578436 2.59979625578436 2.59979625578436 2.59979625578436 2.59979625578436 2.59979625578436 2.59979625578436 2.59979625578436 2.59979625578436 2.59979625578436 2.59979625578436 2.59979625578436 2.59979625578436 2.59979625578436 2.59979625578436 2.59979625578436 2.59979625578436 2.59979625578436 2.59979625578436 2.59979625578436 2.59979625578436 2.59979625578436 2.59979625578436 2.59979625578436 2.59979625578436 2.59979625578436 2.59979625578436 2.59979625578436 2.59979625578436 2.59979625578436 2.59979625578436 2.59979625578436 2.59979625578436 2.59979625578436 2.59979625578436 2.59979625578436 2.59979625578436 2.59979625578436 2.59979625578436 2.59979625578436 2.59979625578436 2.59979625578436 2.59979625578436 2.59979625578436 2.59979625578436 2.59979625578436 2.59979625578436 2.59979625578436 2.59979625578436 2.59979625578436 2.59979625578436 2.59979625578436 2.59979625578436 2.59979625578436 2.59979625578436 2.59979625578436 2.59979625578436 2.59979625578436 2.59979625578436 2.59979625578436 2.59979625578436 2.59979625578436 3.23323260867859 2.59979625578436 3.20605869871251 2.59979625578436 2.59979625578436 2.59979625578436 2.59979625578436 2.59979625578436 2.59979625578436 2.59979625578436 3.30108436898664 2.59979625578436 2.59979625578436 2.59979625578436 2.59979625578436 2.59979625578436 2.59979625578436 2.59979625578436 2.59979625578436 2.59979625578436 3.30265235045542 2.59979625578436 2.59979625578436 2.59979625578436 2.59979625578436 3.26967113465158 2.59979625578436 2.59979625578436 2.59979625578436 2.59979625578436 2.59979625578436 2.59979625578436 2.59979625578436 2.59979625578436 2.59979625578436 3.43931519236312 2.59979625578436 2.59979625578436 2.59979625578436 2.59979625578436 2.59979625578436 2.59979625578436 2.59979625578436 2.59979625578436 2.59979625578436 2.59979625578436 2.59979625578436 2.59979625578436 2.59979625578436 2.59979625578436 2.59979625578436 2.59979625578436 2.59979625578436 2.59979625578436 2.59979625578436 2.59979625578436 2.59979625578436 2.59979625578436 2.59979625578436 2.59979625578436 2.59979625578436 2.59979625578436 2.59979625578436 2.59979625578436 2.59979625578436 2.59979625578436 2.59979625578436 2.59979625578436 2.59979625578436 2.59979625578436 2.59979625578436 2.59979625578436 2.59979625578436 2.59979625578436 2.59979625578436 2.59979625578436 2.59979625578436 2.59979625578436 2.59979625578436 2.59979625578436 2.59979625578436 3.1505585915272 2.59979625578436 2.59979625578436 2.59979625578436 2.59979625578436 2.59979625578436 2.59979625578436 2.59979625578436 2.59979625578436 2.59979625578436 2.59979625578436 2.59979625578436 2.59979625578436 2.59979625578436 2.59979625578436 2.59979625578436 2.59979625578436 2.59979625578436 2.59979625578436 2.59979625578436 2.59979625578436 2.59979625578436 2.59979625578436 2.59979625578436 2.59979625578436 2.59979625578436 2.59979625578436 2.59979625578436 2.59979625578436 2.59979625578436 2.59979625578436 2.59979625578436 2.59979625578436 2.59979625578436 2.59979625578436 2.59979625578436 2.59979625578436 2.59979625578436 2.59979625578436 2.59979625578436 2.59979625578436 2.59979625578436 2.59979625578436 2.59979625578436 2.59979625578436 2.59979625578436 2.59979625578436 2.59979625578436 2.59979625578436 2.59979625578436 2.59979625578436 2.59979625578436 2.59979625578436 2.59979625578436 2.59979625578436 2.59979625578436 2.59979625578436 2.59979625578436 2.59979625578436 2.59979625578436 2.59979625578436 2.59979625578436 2.59979625578436 2.59979625578436 2.59979625578436 2.59979625578436 2.59979625578436 2.59979625578436 2.59979625578436 2.59979625578436 2.59979625578436 2.59979625578436 2.59979625578436 2.59979625578436 2.59979625578436 2.59979625578436 2.59979625578436 2.59979625578436 2.59979625578436 2.59979625578436 2.59979625578436 2.59979625578436 2.59979625578436 2.59979625578436 2.59979625578436 2.59979625578436 2.59979625578436 2.59979625578436 2.59979625578436 2.59979625578436 2.59979625578436 2.59979625578436 2.59979625578436 2.59979625578436 2.59979625578436 2.59979625578436 2.59979625578436 2.59979625578436 2.59979625578436 2.59979625578436 2.59979625578436 2.59979625578436 2.59979625578436 2.59979625578436 2.59979625578436 2.59979625578436 2.59979625578436 2.59979625578436 2.59979625578436 2.59979625578436 2.59979625578436 2.59979625578436 2.59979625578436 2.59979625578436 2.59979625578436 2.59979625578436 2.59979625578436 2.59979625578436 2.59979625578436 2.59979625578436 2.59979625578436 2.59979625578436 2.59979625578436 2.59979625578436 2.59979625578436 2.59979625578436 2.59979625578436 2.59979625578436 2.59979625578436 2.59979625578436 2.59979625578436 2.59979625578436 2.59979625578436 2.59979625578436 2.59979625578436 2.59979625578436 2.59979625578436 2.59979625578436 2.59979625578436 2.59979625578436 2.59979625578436 2.59979625578436 2.59979625578436 2.59979625578436 2.59979625578436 2.59979625578436 2.59979625578436 2.59979625578436 2.59979625578436 2.59979625578436 2.59979625578436 2.59979625578436 2.59979625578436 2.59979625578436 2.59979625578436 2.59979625578436 2.59979625578436 2.59979625578436 2.59979625578436 2.59979625578436 2.59979625578436 2.59979625578436 2.59979625578436 2.59979625578436 2.59979625578436 2.59979625578436 2.59979625578436 2.59979625578436 2.59979625578436 2.59979625578436 2.59979625578436 2.59979625578436 2.59979625578436 2.59979625578436 2.59979625578436 2.59979625578436 2.59979625578436 2.59979625578436 2.59979625578436 2.59979625578436 2.59979625578436 2.59979625578436 2.59979625578436 2.59979625578436 2.59979625578436 2.59979625578436 2.59979625578436 2.59979625578436 2.59979625578436 2.59979625578436 2.59979625578436 2.59979625578436 2.59979625578436 2.59979625578436 2.59979625578436 2.59979625578436 2.59979625578436 2.59979625578436 2.59979625578436 2.59979625578436 2.59979625578436 2.59979625578436 2.59979625578436 2.59979625578436 2.59979625578436 2.59979625578436 2.59979625578436 2.59979625578436 2.59979625578436 2.59979625578436 2.59979625578436 2.59979625578436 2.59979625578436 2.59979625578436 2.59979625578436 2.59979625578436 2.59979625578436 2.59979625578436 2.59979625578436 2.59979625578436 2.59979625578436 2.59979625578436 2.59979625578436 2.59979625578436 2.59979625578436 2.59979625578436 2.59979625578436 2.59979625578436 2.59979625578436 2.59979625578436 2.59979625578436 2.59979625578436 2.59979625578436 2.59979625578436 2.59979625578436 2.59979625578436 2.59979625578436 2.59979625578436 2.59979625578436 2.59979625578436 2.59979625578436 2.59979625578436 2.59979625578436 2.59979625578436 2.59979625578436 2.59979625578436 2.59979625578436 2.59979625578436 2.59979625578436 2.59979625578436 2.59979625578436 2.59979625578436 2.59979625578436
Manes.04G025100.v6.1 6.21445382721168 6.0690980274649 5.08315387178641 5.27856658492354 5.39335900551655 6.23545910601517 5.77253989156501 5.99513983777765 4.49227912925741 5.90188180884955 6.20147139962444 5.53419048777291 5.50186876758256 5.63625254012545 5.07060995576872 6.54792223181738 5.92302442108732 5.68606726210345 5.94842840250443 5.21095998477064 6.31245105344346 5.38783495638151 5.90179214953346 5.03275817633549 5.8523056114579 6.2694627559623 6.59804769964949 5.50215892697885 5.59576356707271 6.41320107634049 5.61500103864095 6.14535488936725 5.26269754500339 5.4512503801907 5.88100181096278 6.82082178928619 6.50556789212393 5.86831519184907 5.96614456233831 6.19994834928709 6.28343299432849 6.06020799779542 5.79612724318972 5.67557462657984 5.93749009822667 6.20051518434344 5.62394467980528 5.78624317272069 5.97187605652517 5.42656858919029 5.96277950731961 5.89817807766649 5.34618599091527 5.58973897046574 6.04166615106651 6.1515648475679 6.32029129169669 5.46032203391726 5.81484968262192 5.57050876578041 5.90806070273999 5.84099087923776 5.50197813083958 6.32364397525139 6.06655798681803 5.88800594941823 5.93223131681552 4.82973749913349 5.63714010792444 6.45407805996097 5.62673953955139 6.20258187488841 6.54508649055516 4.68113159220027 4.96354976747314 6.6868015773668 5.62436260494223 5.53064133682408 5.41283777264891 5.74296035226057 5.80944017315644 6.45015388326361 5.26765485279287 5.39262035972939 6.15611441150112 6.34255011836582 6.24686148365344 6.17132471855008 5.6456054487997 6.10620150928915 6.03047869008731 6.62374337284588 6.11882023230424 5.55784146417473 7.71249618947372 6.02914220368939 5.42274077978106 5.42475654475844 5.28306183625819 5.45987520451531 5.42638078545449 5.27002190644598 5.6750067187442 5.46689283626008 5.12862405186618 5.01361348678407 5.52651817775612 5.65148803211315 5.66139826141819 6.17832686824694 6.1008708540421 6.14782358639967 5.59317364239012 5.4192164921649 5.67228931414433 6.04040788455168 5.83707710245885 5.68734953498287 5.65768967133865 5.63715312357101 5.7787813459884 6.07048829438115 5.96959354994177 5.49507066963895 5.65898473864825 6.13810005022956 5.80551608685096 5.52472718762603 5.0046027953583 4.3942609594656 5.09415482042047 6.73660160322831 5.77329775015338 5.60544752648985 5.69618591814306 5.57302379098953 5.69758571720358 5.59303120875593 5.41898410795591 5.59952875052791 5.57787529185291 5.98508408265292 5.4346110789931 4.61442072623842 5.8624470248396 6.03440472043372 6.83996945557392 7.02423977687468 5.00059546971631 6.46902882030237 5.50422269843324 6.81230906467703 5.74312828886043 5.67843856029751 5.25796938353169 5.64498933374929 5.91281953823968 5.60392027755956 5.20982828236864 5.43038991715192 5.37548021508966 6.34494249459229 5.93818381129977 5.56435660405687 5.56737144877813 5.68032914877312 5.52478939028327 5.45141970653953 2.59979625578436 5.416852030322 5.80876292240817 5.9434274607892 5.51107876333673 4.93222420520483 5.57715434651718 5.80453150800941 5.58505223581774 6.02633632604508 5.49211785045958 7.3090586589855 6.26392641349161 5.65841902098125 5.85639953896509 5.94577484724496 5.43194383885092 6.23959683746569 6.56467740137737 5.9535775511322 5.51756445141156 5.83952428659511 6.15395165668942 5.06534872018834 5.79384074602166 5.53236122109542 5.62335451928947 5.79406800497077 5.00973169241228 6.08782032026421 5.90795628409442 5.15672364586286 5.04015040053405 5.72211640337161 6.49932674983065 5.70222707403347 5.61598783123624 5.19641017563344 5.64782545484718 6.3331786451934 5.57464558346102 5.12727477969341 5.00813739827765 4.9311237766927 5.49066980999024 5.52111107586771 5.75655821677465 5.68113834503424 5.68169829284267 5.49998186962841 5.75804160776532 5.66655740737935 5.56538935986702 5.7461365455709 5.34358657616132 5.37576603119987 5.58770905345376 5.25938930473706 5.3297934882194 6.07879986472656 2.59979625578436 5.59317620399131 5.77116064428322 5.23320588385133 6.05345582852041 5.58204805622881 5.42598168057851 4.98005345751522 6.01317080200403 5.26847612119035 5.86223386702595 4.52486173502647 6.11430059547244 6.0269711983583 5.31391114246543 5.67846136108688 5.12628576430222 5.42729357467237 6.01350971827218 5.14395055846925 5.31878736242046 5.1765269031406 4.79463122536564 5.72390595767613 4.83222238471573 5.06532499975077 5.03699446421769 5.2744856624618 5.83224570338506 4.50798479355123 5.50932780906421 4.60506504488175 4.64420548228199 5.85400659645333 5.18093907773198 5.79416577807202 5.05633814912518 5.2375907851813 5.92536766742242 5.4041363397018 5.67213734969073 5.45359891450195 5.67090271034947 6.29411673932568 4.68137053848745 5.57072766134709 4.95230374520038 5.84525094516209 5.90888610618663 2.59979625578436 6.93659893855598 5.96748517725395 5.14135641895366 5.37842358202042 6.05800839161047 5.04210323566452 5.79784942651917 5.79580605691675 5.2642809746606 5.8678675422433 6.03647419457351 6.21363746594098 5.54845768243928 5.56770365903989 4.88838840800803 6.17812327348071 5.85494942280036 5.1398687067644 4.7124185258634 5.35254268352036 5.45100581856859 5.46871207647666 5.37844893500179 4.57089772062413 6.1064198240867 5.4348668307391 5.67175569295224 4.76995341358012 4.55523413143383 5.30859844815934 4.93058410737758 5.32868471070745 5.02714667586989 5.46420623271737 5.8167714003443 5.99482379966286 6.04283203044643 5.85707502468807 5.54725471903736 4.98917372712665 5.40939064719546 5.69148553421618 5.70488130659888 4.94559493365986 5.69959901376063 5.20376789874096 5.7108754167445 5.464912533093 5.01672989679961 6.12731869227143 5.73221258932175 5.3084910087204 5.41433523405716 4.87856729320365 6.28297791613009 5.73672520871589 5.22288106049014 5.347081602337 5.42512991302873 5.95444063355125 6.04903610189568 5.55827467711106 4.81536574332852 4.54807081784639 5.66405347745645 5.38628091399318 4.96805884293612 5.07243865884345 5.03320457587851 5.53375601298617 5.12968212333453 5.27171692484019 5.24994237265679 5.44941621437221 5.4455370498399 5.42206039793312 5.03041455750552 4.70006508612449 4.73731615576944 4.39114898500398 4.39918828188329 5.90281652429132 4.39734045192894 4.88808020132637 4.8121935939729 6.86551931315635 5.44826586104383 4.97764536929652 4.98310222217796 5.70083846061716 5.30969590382675 5.70641436542295 5.98506751234329 4.9616021199703 5.24663070213631 5.83173357885962 6.77693577542584 5.66652109026607 5.43398636176837 5.19094489334433 6.07116315541341 6.25959432786242 5.76413445857777 5.33249162839112 5.39137684487095 5.7071547152808 5.70375116928407 5.4638181696632 6.10787444427259 5.84737205905512 5.9176855380072 4.87747097995658 5.97621465009713 5.53260901940399 5.43683132884972 5.21305027915354 5.81441058748517 5.09033260165601 4.89034035247294 5.63693017720819 5.91272291595957 5.64095121435229 5.56569428259766 5.52442457578646 4.94843404319557 5.66529824761144 5.56915394581333 5.85721370076945 5.08982709406433 5.64688237152252 4.78004305332047 7.15737302698448 5.60613848561068 5.46092666554612 4.87988838936719 5.48915818664228 6.03676402850807 5.30820284865007 5.55150165878164 4.30323979225234 5.72875593145387 6.67093150136368 5.77672685615767 5.5162689771056 6.01117097646173 5.44671329945365 5.1716176745699 5.28307766477986 5.30149144569344 5.74165226466588 4.90963415798934 5.28785621849376 5.28871052088743 5.32544975514317 6.05783184698046 5.65261415678187 5.93525232535044 5.80860455281654 4.48938754651966 5.52343124050681 6.27551548357524 5.7381286683478 5.50350436757972 5.16553452455568 6.031485364626 5.44305525015407 5.39463891404313 5.46669253378877 4.93735216072403 5.51919257697408 6.20280614084776 5.43321442628883 5.41743340549544 4.65210703950478 6.27958432481092 6.06922368293028 5.85951836374777 5.27851622508249 5.31049951662858 5.83166741943397 5.8718072133093 6.14406065433553 6.10270183090203 5.5008585573334 5.93184585400406 5.87003135028464 5.12529551627165 5.82189738662496 4.65289995825886 4.99687113288455 5.1431834687912 5.58843162740737 5.96296586175538 5.332464065636 5.71023590173023 4.77862760567487 5.47511673568081 5.36085558374533 5.47936845696551 5.39862317731028 5.35395920844383 6.51501667401112 5.66981495589711 5.64249489631847 5.28129134461454 5.31900264834471 5.56009200695125 4.94773957185925 7.82636390186491 5.01444958427922 5.67301049913091 5.61177069794862 5.83251748084018 6.17689945598513 5.40655280370977 5.4017431985669 5.50950355240563 6.24975982008974 5.55423539929217 5.09333534581599 5.00311285977153 4.39510104592259 5.88378943127714 5.26481709593659 5.0578427031873 4.65985411664045 4.89313064396601 6.71117012774226 5.24695994787759 4.85909121511721 5.28774546811716 5.9752770535741 5.46235058915077 6.10962572389802 5.29898288301336 4.89397199847069 6.05305514731893 6.72974383954187 5.98410604592762 4.67993690176353 5.4541695662425 5.07597479601367 5.99909637608574 5.57669147691055 5.12756645044741 5.31114512207556 5.7003070803544 5.89947527565658 5.35734499062831 5.34968776110504 5.23650417642638 5.37124914062615 6.51829397286167 5.69039012525695 5.28036140335132 5.33479961726208 5.8216094758608 6.52294327175068 5.41952327737578 4.87115468946204 5.30283123421812 5.22271521408418 5.8599583634913 6.05422295566288 4.92229256405774 5.77502785972483 5.20463583070115 5.61405487178763 5.42218545407041 5.05215948806792 5.83312299119114 5.89276659970668 7.08054413064239 5.80885112323623 5.23117757187901 5.935874657846 6.12332752203839 5.46683597807287 6.22770837638888 6.18412378802973 5.86672803921797 5.73139678544303 6.39927644698064 5.97332364363708 5.27690758519518 5.4091133925818 6.0680662509474 6.04301817183554 5.32161281073972 5.25609688974231 5.28037780679715 4.98064204560741 5.61680984238402 6.08763266814338 4.74399541057762 5.14633944165104 6.07236450427327 5.62976026243293 6.41746420512547 6.42914413871989 5.48278752609597 5.73961854936136 5.65708165137556 5.49396849642741 6.16218101394485 5.58078705208998 5.86682629427031 6.1768387565373 5.79458703731146 5.18715517396516 5.18482952973589 5.6408018039226 5.85349755750232 6.28491803600865 5.88084682066909 5.8043681060588 5.893932608436 5.45120541547521 5.87989044284714 5.71136428930565 5.87212193945296 5.45413905135691 5.85823179320448 6.30889677436673 4.98672579528766 5.59861482690262 5.21692059840531 6.14097512403468 7.1304062600367 5.99463690004739 5.79257521114909 5.30936806900067 5.88967203206127 6.47522896865424 6.08694774066963 6.26823020291036 5.51859100383493 6.34560467085408 6.03087439888797 2.59979625578436 5.89809125019044 5.40295366125625 5.36986730923357 5.61853444184171 5.82864636386725 6.3938716729611 5.2612032821962 5.84482363150925 5.59103786670736 2.59979625578436 4.80197530684986 5.81890447464831 5.72440515974775 5.2433593928243 6.16956473760441 5.36264225517528 4.77026276951786 5.8411747486366 7.23938708120323 6.25680861369982 5.77481682090605 5.86492870877209 6.15388674619499 6.45466856791612 6.02635067195316 5.61677215783336 5.30840405325467 6.36049368682723 5.82368004196498 5.87313263462632 5.13425279091001 6.40373868069817 5.94392036867358 6.05023776556244 5.55591607793723 5.4634713562295 5.12201830103915 6.03168676835007 4.99756211145604 2.59979625578436 5.81819703819617 5.43596346382878 6.28606989098569 6.11048847581958 6.27971946165493 4.85703192571548 4.69791325288121 5.51815677465092 5.61007500230546 5.75957857324674 5.85006076543326 5.37227539893846 5.02687545196726 5.48401483519248 6.12440677189864 5.317094716652 5.24155678785585 6.15103012182679 5.73340787430275 5.80372673312816 5.71217109502032 5.51763789134406 6.77861496219493 5.4518166567678 5.86317955426806 5.79637933564166 4.97368503910943 5.07274495252105 7.05193409450148 4.85554300556729 6.23808933028928 5.08620834890903 4.79587404593374 5.31034026927451 6.21549115839989 6.18438459983246 5.91203203044625 5.17911667561826 5.77156606169422 5.91315793879436 5.67917478320705 5.46677356885965 5.54874155201549 5.84103311154473 5.82513788148713 5.58710683994635 5.24536933461229 3.76185652348974 5.33732879975198 6.75822309639088 5.8567687949028 4.72179139128423 5.62166567555419 4.56759474315584 6.44422379172758 6.13525620728337 5.15009195643762 5.34652112337776 5.81260079820318 5.24610330164727 5.28886410266509 5.24535155625122 5.40683943274148 5.53327215809027 6.16719430547486 4.92525820928777 5.609304170285 6.02424841995228 5.95753483494494 6.25983026523948 5.712701259734 5.30593464046381 6.47994327248724 5.97072415301576 6.51283014263053 5.83805942532048 6.9579440590899 6.05275350872003 6.23209222791102 5.88639880998802 6.11077021856979 5.8032609205591 5.99802373159397 6.08638205481328 5.62033430242117 5.3838301069985 5.46252090644834 6.20024512232849 5.8492294180417 5.85719742200601 5.48579387494391 5.62203124503683 6.12520829688927 5.64200025285419 6.07788250213319 5.44295304573327 5.13233388083045 5.83402523795258 5.58957067759317 5.01546135705887
Manes.04G025200.v6.1 3.90304917696163 4.12294770149171 4.79012979501322 4.80097922624498 4.41001581232556 4.27229966089844 4.11794181036883 4.92632420510617 4.49227912925741 5.05315915302769 4.26590112125068 4.54779363222009 4.42515069574572 3.77649929472813 4.49396595178901 4.48799312224182 4.96763754903746 3.80123086013542 4.75779598611784 4.15669568736146 5.15169541146923 5.43202936859512 5.10272751419889 5.08268706619469 4.62076329833568 4.3590622695144 4.6814385498363 4.14820518392652 4.93101234886905 3.75928889564787 4.2095518786502 5.49590085576047 5.1453952075018 5.37897589688467 4.91804535358347 4.80763743776652 5.22977046003805 3.93637030314106 4.05492540605776 4.74971060250164 4.77295517848126 5.41600323464793 4.92613107285944 5.79040929937614 4.95685828248663 3.90826536514674 5.30921435681753 4.54232165639767 4.35048810529868 3.90275155353327 4.45993524155494 5.09384765783211 4.56458220174159 5.14610500377893 4.57226199483688 4.07562950090908 4.61992648237932 4.41361900642263 4.60332126411731 4.15475930425483 4.36137683034271 4.5409051926022 4.06419205571459 5.50880681331723 4.01981419915342 4.07798381810461 4.1428625820174 4.58856987916234 4.91140337386471 5.59953907112887 4.56109185446289 5.10063142925215 4.42421523146946 4.68113159220027 4.35439551718836 5.06562752252431 4.92074388449442 4.34219069872163 5.8345559981041 4.34097358250456 4.12548358498649 4.898447320154 3.85486015733762 4.98770872842953 4.26018185025389 3.95893596499787 4.92241896716896 4.06964360546408 4.36857795049092 4.6425497587618 4.52618719680003 4.88223851395577 4.22071148948771 4.9568465805822 2.59979625578436 4.75928685173913 4.06532045689543 5.1714469232426 4.631813090141 4.51944323067606 4.67464955418902 4.78362963886863 4.74303147123863 4.82279525910758 2.59979625578436 4.63557708542306 4.09179637093658 5.43489573736664 4.2349638331068 4.19666228321735 4.74658779247059 4.29779849971509 5.42017636905629 4.19729973343173 2.59979625578436 2.59979625578436 5.23764453145058 4.70213816759614 4.87978138744958 5.22509417621625 5.09481748120261 3.35765264354746 4.41680539037944 4.36644438141618 4.57335289996447 5.39025830986545 3.64047583210619 5.20481494461629 5.23070429151555 4.78977681543544 4.66576453313651 4.9600700114272 4.33655358443449 5.12985262715511 2.59979625578436 4.22400499039403 4.96284219133442 5.65394982392661 4.47866081912349 5.17650374619948 4.83904183704988 4.83785818713088 5.51742498722134 5.44161119700227 4.3279436431914 4.16989900314409 4.30603269337491 5.29442127250082 5.22646370162413 2.59979625578436 4.49299909182598 4.25343892241773 5.06793397745849 4.83428981899648 5.79777148898595 5.34694484793277 4.29714792276446 5.05135709229807 5.06999415733582 4.99770077070409 5.14988477498699 4.44987617595313 5.07994328033862 4.34387286550974 4.44830717966704 4.37275316960131 5.29997013971434 5.35931647064566 2.59979625578436 4.40093373188999 4.07750243074957 4.29061524656548 4.50803631787242 5.13409413659164 5.11104904201745 4.76962118004535 4.3703678550789 5.48274693628759 5.12696145521865 2.59979625578436 4.40420235071395 4.28064711595873 4.03197297879089 4.27310748804109 4.67855160346014 4.9475597257706 4.51796798494732 5.26554656110634 5.30922178666038 5.25507604603334 4.50545823188404 4.69270897322705 5.15151822725432 5.08580328087224 4.7586432904978 5.36554045668245 4.79639856032466 5.45208017209715 5.88882574342981 5.2179948852493 5.33661069174207 5.46157452067219 5.41179542997764 5.61694878229723 5.24163961683964 5.25764572961718 5.8609401003051 6.1541260361976 5.86692875955027 5.97952017635302 5.42858244544258 5.43971558420632 6.30325915723119 6.23660324201957 4.59818645381308 5.59421479891674 5.35029026721015 5.72819495329631 4.22440829113689 5.15292751193998 5.24603814480325 5.37168667642222 6.24644452334585 5.86111136316635 5.95507061041374 5.63672952698314 6.31010470239984 5.96477146834034 5.87583798697903 5.15794294226275 5.06284820558979 5.84087234338095 5.90456440990265 5.0028035853675 5.45503000579248 5.76280639043015 5.94192552307559 5.93088575033659 5.21199808212821 5.96346260764492 4.992487559197 5.54737798919377 5.33781902370831 4.88034773430748 5.29473451798079 4.91302517938145 4.81664226026215 4.64368512533832 5.31878736242046 4.98343061641642 4.84010752971864 4.30230445644883 4.88324698214231 4.72148762280644 5.53465674409184 5.70944287779533 5.07827029939679 5.5877276039607 5.1566396837776 5.84686050152357 5.17890873704949 5.42898151348034 5.55435156622181 4.90380271709032 5.47054087220056 4.80787219931161 5.32156427918239 5.50198083164804 5.40672708129608 5.15632965772316 5.41904338212811 4.95687935869212 5.23102989480688 5.26693721581436 4.85493528041476 5.11793762417102 4.72922758838726 2.59979625578436 4.83512784337182 5.52835365039719 5.67305554672953 5.6974309530523 5.53770476722469 5.84692920993416 5.2345482411939 4.96022312844202 6.17749987359258 4.5321189244764 6.10068403026353 5.70781667033407 4.60935617421379 5.28665166817377 4.98038202517264 6.37428343389638 5.81256408399378 5.88981497842997 4.04816312576133 6.38631515695231 5.22951712272219 6.07240542487601 5.37844893500179 5.54796844587069 5.13199097058919 6.59489669840307 5.61658691389809 5.27368753432763 5.86071373112653 5.71720199877359 5.51953677145525 5.76759241612944 5.74500332500256 5.97825021992966 5.38820874241185 6.27520364202815 5.59783511742669 4.71222835391965 5.80736069269891 5.69791890691215 5.91287669588434 4.9105482813054 5.84419410200926 4.86234590537453 5.80675435834485 6.29837795546231 6.19088379093894 5.44284883618629 5.01672989679961 5.42219660402583 5.36416532655693 5.7052272893178 5.64844675962302 6.03171143591666 6.28297791613009 6.23081331732892 6.04211362047624 5.72937487997531 5.12277265414267 5.64200211413194 5.12846213750873 6.28905249456665 5.02991770845491 5.20192304598811 6.14939975500135 6.21719151000063 5.7829962582053 6.18003046347517 5.12892907547685 6.75950551213079 6.41923393023421 6.20098548394023 4.54583247116659 5.47399662183577 4.96575453933881 5.66208416221253 6.0393737747744 5.65235767246679 5.92185602608326 5.57140546867648 6.02567249117252 5.49318839085917 5.43814501320013 6.2839598674837 6.13641928143138 5.19075923653091 6.23448687611944 5.78920939330291 5.86762247427198 5.4150783469457 5.74624515200017 5.57016639279614 5.02161392831215 5.03724941690595 4.18120554361419 4.89007728825666 5.33646581049461 6.34484627295378 5.34901939209697 5.78900552803576 6.66778724775655 4.77538342428656 5.15404330072878 4.82137587485416 6.36443712528683 4.83552879519164 5.66309559495127 5.5991334894451 4.61076819736231 5.2851851102378 5.55618357154 4.95756313597522 5.16798355311813 2.59979625578436 5.96249075856537 4.03287503074016 6.02957944879709 6.33513874419303 5.59343979210875 5.27641926720219 5.98759096705614 6.49222540769792 6.51137482017898 5.87421898669604 6.09943942410177 5.30286856786797 5.85986898531808 5.98152934880354 5.4811363290299 5.7789891933509 4.90546338690195 5.58516143210859 5.68416272193363 5.52504284448505 5.55030964261609 5.58242033516098 5.68172724507355 5.78629568699326 5.61800118815211 5.73927143461238 6.90661148390446 6.09253130134981 6.74729977015659 5.08780596532073 5.44034820186319 5.98039523231395 5.72774666531609 6.74548145878699 5.59392596011705 4.6976942120188 6.77736554160804 6.26125513031438 5.4280028923171 5.30356735816833 5.75591584367628 5.80782447472636 6.18932441186344 4.65552036794231 5.66799693562371 5.78799597359034 5.4485365188228 5.4612715344092 5.42967104077148 5.04169860347508 4.50221002119979 5.51164392126816 6.61958700907872 5.83476478017975 5.2771683468275 5.37359728751047 3.94233965432729 6.00245587176347 5.72071754601649 6.06318264019144 5.37005028460987 6.06922368293028 5.08330146595551 6.35671885971667 5.68056183764066 5.4135432525821 5.11239734598278 5.09913388626336 5.55947280039221 3.98869882373956 4.78945402786499 4.69272716776433 6.17315752238568 5.97556172961069 5.56067911224676 3.72538479952717 5.50469465844131 5.11954086604773 4.73512611022239 5.79439255684335 4.69283053320812 5.42900623080492 4.84720342817605 5.07853181928003 5.67655282069483 4.43805265115603 5.62528145421547 5.82421532585662 5.11979323774816 5.64249489631847 3.65031655402159 4.46787153290035 3.68336513273807 5.56122379329412 2.59979625578436 4.98674915202065 5.77888002445826 5.78767170112554 5.30031617607179 5.93737665303443 4.91058272984 4.63812787101713 4.77954427920363 5.67675185659251 5.88338127997839 5.68296842447153 5.21006382587633 5.01403840957566 6.16664377073095 6.15048890738026 5.7448958656304 5.58127942921116 5.75518200078086 4.97848815819414 4.86282192264759 5.32066435296689 5.67307264125089 4.93946949789838 5.40925619794548 6.07513034651528 5.07612404381286 5.26984566912039 7.25149807287989 5.96212758649637 4.97927220390399 5.07924426210839 5.8578848724447 5.30615078576301 5.75322150820994 4.53790773179387 5.50581088233343 5.42421669745163 5.59498936650499 6.04962102558499 5.03489662312312 4.7193260150705 4.36958687822813 4.71838802350835 4.53354132092935 5.74241716231668 5.02004692679554 5.79759481276077 6.15041102131949 5.25939758329228 5.36274828301372 5.35564458926927 5.86457330066445 4.9867814338827 5.49458922718008 6.25353018291913 5.07372310686619 5.86453295064645 6.16375592277368 5.52229905037117 5.6238881061868 5.87970691848744 5.39402225110326 5.05585308950901 4.90179699403899 6.25876118255932 5.46522431069198 5.54305410111043 4.7753879155011 4.29754465443972 5.19079892579898 4.63536005683653 6.15773556322873 4.85873928373397 5.12649729959166 5.43375959847531 5.1697802981522 6.08891956553063 4.96028366142997 4.72337810670816 4.91138766185164 5.37090203958214 4.41604702209685 5.71843868907423 4.43007380415305 4.35037491039052 5.89822336901242 5.2648033898062 5.15678791424745 4.41231140610649 4.25462243465365 5.67925302600159 3.98141560807269 6.22157620358724 4.51026341472004 4.2161612464992 4.50172976739104 4.2009427633595 4.4445342316222 5.18662225491493 4.60766796157225 3.42251220363524 4.59162761082002 5.08479142381335 4.46202275462246 4.27613165774428 5.26895518286576 4.39734901598926 5.68294604466827 4.81418458684619 3.94754834690062 5.94497858378718 4.88498330622259 5.22868408259388 4.46534611123475 4.8214399509088 5.52902576492908 4.92059961841144 5.32033314184796 4.33097638437101 4.08958618670128 5.48980397436196 4.09024889660148 4.95878175749743 4.7077430491288 4.21709244176099 5.31583332484831 4.57988987130776 3.47520283733032 4.67145876055018 4.90494329034494 2.59979625578436 4.25260842111898 4.80440798881761 4.58918458678966 4.59427589125696 5.63046776395336 5.18579449314195 5.2612032821962 4.81045415813219 4.36882737442123 5.99159582542454 3.98502212357155 4.82361617694618 2.59979625578436 4.90634218050223 5.48211311700769 4.04887625195225 5.52356473291857 4.54103860342297 6.70856449377192 6.16037619325298 4.40711821045092 5.24854645518648 4.96020116860324 4.33773428159574 6.09926780713687 4.40306997870969 4.827279016179 3.85889996254991 3.99482307145611 5.1705342993859 4.17864547284131 5.1182964331115 3.5720670294192 5.48767781046945 4.37417270388002 4.39565414980959 5.80993862312158 4.60854565494097 5.08802473948888 5.66832519039415 4.45313015179493 5.40848606106427 4.01562233808824 5.74596844480646 4.77019094424234 4.45855802005145 5.14903632947519 5.35048848530651 4.92458508748728 4.5055633790743 4.74798738939542 4.57911956214503 4.52292993944079 4.83331514933353 3.99472994152574 4.9275357839841 5.66633066971222 4.65336298090464 4.57332627319067 4.30589099898917 3.92758475912141 4.45589273863113 5.89726064165983 4.97602351459531 4.66432271997277 5.12421590916764 4.78583214639601 4.37840394729619 2.59979625578436 5.28272592333165 2.59979625578436 4.5940049436203 2.59979625578436 5.40632615903321 4.84573385057407 5.46832599684394 5.18318766560136 5.17911667561826 5.54967599719331 5.07496881439487 4.76411274342596 4.29750117352092 5.35482651180567 5.48392814885295 4.29555692797162 4.62992610855895 5.05211220512737 5.25313575882273 5.33732879975198 6.25812000765993 5.4993944238414 5.65018423186087 5.35957048458314 5.59667605178492 4.35711926794763 5.23322635757787 4.74519349585646 5.56020312257267 5.03992820340983 4.52566286366271 5.49632926822097 5.56555074105767 4.85281783325322 4.8058221300578 4.57326932612123 5.88496470581808 5.06583825957239 5.33061401035561 5.32656675421274 4.94041652415487 4.9504632288353 5.17919758391223 5.25602659113414 5.38441180314647 5.52492751936039 5.03207035963309 2.59979625578436 4.88234127353117 4.00271596972388 4.85848090491461 5.33845339258675 4.26501997206105 5.22191757587524 4.50205227313125 4.83607417093965 5.63634386104046 4.89805200281745 4.98166730908842 5.87813530278873 4.88109464019113 5.07690828479244 4.72371429395055 5.59706581092614 4.36204370635366 4.58231484689042 5.41957025310511 4.67710057608674 5.33838804192876 4.77066814288127 4.85423392920911
Manes.04G025300.v6.1 2.59979625578436 2.59979625578436 2.59979625578436 3.50016072193926 3.49576513406243 2.59979625578436 2.59979625578436 3.11445218865464 2.59979625578436 2.59979625578436 2.59979625578436 2.59979625578436 2.59979625578436 2.59979625578436 3.01339967241467 2.59979625578436 3.35405828690082 2.59979625578436 3.27626599380655 2.59979625578436 2.59979625578436 4.5426955421875 2.59979625578436 3.03555783025232 3.14413877371066 2.59979625578436 3.3913280554543 2.59979625578436 3.45177722385841 3.12942703094249 2.59979625578436 3.2385184270877 2.59979625578436 3.43608939074294 3.36735576210244 3.16878379002956 3.16493055238067 2.59979625578436 2.59979625578436 2.59979625578436 2.59979625578436 3.67972915063703 2.59979625578436 2.59979625578436 2.59979625578436 2.59979625578436 3.14070476119692 2.59979625578436 2.59979625578436 2.59979625578436 2.59979625578436 4.5476765103626 3.1269057721942 2.59979625578436 2.59979625578436 2.59979625578436 3.1130976494983 2.59979625578436 3.24813913044745 3.14040437654277 2.59979625578436 3.35463609942184 2.59979625578436 2.59979625578436 2.59979625578436 2.59979625578436 3.16805095130771 2.59979625578436 3.12093291120984 3.36088296270151 2.59979625578436 4.04865414069868 2.59979625578436 2.59979625578436 2.59979625578436 3.93968309198113 4.60530766047333 2.59979625578436 2.59979625578436 2.59979625578436 2.59979625578436 3.6785121503149 2.59979625578436 3.11095649955553 2.59979625578436 2.59979625578436 2.59979625578436 2.59979625578436 2.59979625578436 2.59979625578436 2.59979625578436 4.00334868474545 3.11194123837751 3.80347103851417 2.59979625578436 2.59979625578436 2.59979625578436 3.02061995747434 3.34036722524951 3.2175151466054 3.07907070398862 3.10849398345359 3.47304370785199 3.07799747124634 2.59979625578436 2.59979625578436 2.59979625578436 3.17721740656458 2.59979625578436 2.59979625578436 2.59979625578436 2.59979625578436 3.05008182588941 2.59979625578436 2.59979625578436 2.59979625578436 2.59979625578436 3.58164156650062 2.59979625578436 2.59979625578436 3.286972458873 2.59979625578436 3.30107830576528 2.59979625578436 3.21041768747788 4.25985682996248 2.59979625578436 3.80456736897007 2.59979625578436 3.37130380600997 2.59979625578436 2.59979625578436 2.59979625578436 2.59979625578436 3.95739301312775 2.59979625578436 2.59979625578436 3.65903663435232 2.59979625578436 3.16073271291655 2.59979625578436 4.12212473094429 3.25041757009826 3.03461879545996 2.59979625578436 2.59979625578436 2.59979625578436 3.77757215964542 3.07277416937966 2.59979625578436 2.59979625578436 3.17781093920006 2.59979625578436 2.59979625578436 3.18288021682041 3.41052235213113 3.13846362547094 2.59979625578436 2.59979625578436 3.11353869906184 3.17503269450207 3.35770011063099 3.65284149238591 3.27009222077054 2.59979625578436 2.59979625578436 2.59979625578436 3.26838519696305 2.59979625578436 2.59979625578436 2.59979625578436 2.59979625578436 2.59979625578436 3.25329403012386 2.59979625578436 2.59979625578436 2.59979625578436 3.48071335577149 2.59979625578436 2.59979625578436 2.59979625578436 3.04244381450743 3.5456607458205 2.59979625578436 3.60860218301673 3.34647505545364 3.57213588533216 3.23306554339514 2.59979625578436 3.45746685869567 2.59979625578436 2.59979625578436 2.59979625578436 2.59979625578436 2.59979625578436 2.59979625578436 2.59979625578436 2.59979625578436 4.4732178213627 3.01337418459523 3.0979139950087 3.11468408518749 3.16689536194367 4.09050093143674 2.59979625578436 3.321338580523 3.26541768118622 3.48186864689569 3.53544658893668 3.02986544421834 3.19875009976656 2.59979625578436 2.59979625578436 3.83831152048608 3.04879652493302 2.59979625578436 3.58798918021776 2.59979625578436 4.22440829113689 3.20006221402401 2.59979625578436 3.07737644082094 2.59979625578436 3.05392758145134 2.59979625578436 3.82970366029775 2.59979625578436 2.59979625578436 5.41775509638884 3.45573006851297 2.59979625578436 3.25982382466975 2.59979625578436 5.06684858800793 3.13920880252861 2.59979625578436 3.78369997009961 3.89979400114707 2.59979625578436 3.14997929703986 3.5030039551816 2.59979625578436 3.52816261913287 3.26876126171489 2.59979625578436 3.34894100460763 2.59979625578436 3.45753213759342 3.12024369940562 2.59979625578436 3.51862563651096 3.23218886600296 3.17623298287933 2.59979625578436 3.01582169102262 2.59979625578436 2.59979625578436 3.18760828080912 3.36707522615221 2.59979625578436 3.49175676901494 3.15498124947046 2.59979625578436 3.04994649852283 3.07878727232066 2.59979625578436 2.59979625578436 3.72609391070597 3.5157666023938 3.0751254337643 2.59979625578436 2.59979625578436 2.59979625578436 3.12232509438277 2.59979625578436 3.07270803269098 3.24021384773122 2.59979625578436 2.59979625578436 3.68612898194097 3.30262129821875 2.59979625578436 2.59979625578436 2.59979625578436 4.54270447369722 2.59979625578436 2.59979625578436 2.59979625578436 3.10157727781174 3.07327005296684 3.17749061347233 3.06398032907695 3.70667846718073 4.53057357960444 3.50842549389157 3.03747957287136 2.59979625578436 3.2892755442546 3.74944109507207 3.09900823605374 2.59979625578436 3.12883395539949 3.53974293861542 2.59979625578436 3.56674635887428 3.79469870865205 4.81154546982179 2.59979625578436 2.59979625578436 5.48123945103176 3.60867516167484 4.17659936209072 3.77178160445201 2.59979625578436 3.8617926093845 3.05910626361496 3.4222802704751 2.59979625578436 2.59979625578436 4.75830734623174 3.19446987617811 2.59979625578436 3.41312046559163 3.11444189945037 3.94339026023944 3.07280994667388 3.57079195732032 4.0862220305574 4.22650866326817 3.71287078579491 3.69894092230814 4.51596221078483 2.59979625578436 3.87794310174846 4.31189073045874 2.59979625578436 4.94201981059853 3.9274882546783 2.59979625578436 3.09304328024829 2.59979625578436 2.59979625578436 4.05317221743058 3.33517525269574 4.39481134649749 2.59979625578436 3.29842715226595 3.40627957054017 3.76349752466115 3.71852051554227 2.59979625578436 2.59979625578436 2.59979625578436 3.63688284357859 3.4117013907922 3.55880419163474 2.59979625578436 2.59979625578436 2.59979625578436 4.542980888376 3.40627964740502 2.59979625578436 2.59979625578436 4.38930520854332 2.59979625578436 2.59979625578436 3.11937986360436 3.99526236440819 3.15779812644779 4.83028291050932 2.59979625578436 3.49785141248313 2.59979625578436 3.29703488223369 2.59979625578436 3.33727037408052 3.17264699689973 2.59979625578436 3.77912624534054 2.59979625578436 2.59979625578436 3.27254675750307 3.30161108955818 2.59979625578436 3.57160092862148 4.26028868553631 2.59979625578436 3.73802955497561 3.41425061787075 3.12273955512324 2.59979625578436 2.59979625578436 3.55603337558458 2.59979625578436 3.15110900783788 4.4569336025263 2.59979625578436 3.12088499837687 4.2192194720209 3.25797369082606 4.4106592586513 3.14919715036927 4.34224166347073 4.59258013745058 2.59979625578436 4.15435881670808 3.22344610197473 3.32860106906141 4.17257304973867 3.53155994928146 2.59979625578436 3.07195668903267 2.59979625578436 4.2508566531474 3.25899884065111 3.88081791435872 3.09650342821345 2.59979625578436 4.77736060558198 3.88651700217446 3.83881636706509 2.98080741821271 3.71156365949856 3.92710190049959 3.04948717202689 4.56261187793849 2.59979625578436 3.60257146538986 4.02214469408261 3.32153583160461 4.51875169953631 3.6767139055283 3.41065588623846 4.31182762616012 3.58226589904918 4.15495975836473 3.08920714372086 3.55185685715032 2.59979625578436 2.59979625578436 3.79979116337823 3.16827723233197 2.59979625578436 2.59979625578436 3.58442279894073 4.63393982220408 2.59979625578436 4.13669328844041 2.59979625578436 3.0755768791799 4.22349453169369 3.07306420648377 4.07901474762147 3.05578649445254 3.13589593959261 4.36498061286487 2.59979625578436 3.83280511350536 3.07142817417063 3.19755199553219 4.06628124964818 3.98869882373956 3.19701343765189 3.31390949928497 3.95969944353903 3.61785560135177 2.59979625578436 4.71414030608141 3.07210468251341 2.59979625578436 3.19855137885276 4.04883247433714 2.59979625578436 2.59979625578436 2.59979625578436 3.29190677361545 3.04596543434785 2.59979625578436 3.4884732644141 4.17496867243639 3.41253877880521 4.0366002517989 2.59979625578436 2.59979625578436 2.59979625578436 2.59979625578436 2.59979625578436 2.59979625578436 3.52086051291967 2.59979625578436 2.59979625578436 3.88319342047443 2.59979625578436 3.8723514461441 2.59979625578436 3.2027230823485 3.43651712881194 2.59979625578436 3.40083590865166 2.59979625578436 3.32965303865418 2.59979625578436 3.11976522407249 2.59979625578436 3.12701290025836 2.59979625578436 2.59979625578436 2.59979625578436 2.59979625578436 2.59979625578436 2.59979625578436 2.59979625578436 2.59979625578436 2.59979625578436 3.52331060492508 2.59979625578436 3.36898212416835 2.59979625578436 2.59979625578436 2.59979625578436 2.59979625578436 3.77229110497218 2.59979625578436 4.01686376162975 3.91656481713282 3.5589910470301 3.960909276293 2.59979625578436 2.59979625578436 2.59979625578436 2.59979625578436 3.70599166775626 2.59979625578436 3.36940304494811 3.42720419169766 3.48594374074918 3.4978365852273 2.59979625578436 2.59979625578436 3.45314808470526 2.59979625578436 3.4666767382516 3.12386348523869 3.7855263411884 2.59979625578436 3.17879938663296 4.30352594416297 3.10937730926642 3.27177532694313 2.59979625578436 4.30483835102731 4.23046241200958 2.59979625578436 4.55615936012455 2.59979625578436 2.59979625578436 5.58529242261655 3.1664216170609 4.18443423071714 3.07812638981679 2.59979625578436 2.59979625578436 3.04387460395187 3.0753039300318 3.29663103898979 3.02196137564689 3.2004768242502 3.47843854242518 2.59979625578436 2.59979625578436 2.59979625578436 2.59979625578436 2.59979625578436 2.59979625578436 2.59979625578436 2.59979625578436 2.59979625578436 2.59979625578436 2.59979625578436 2.59979625578436 2.59979625578436 2.59979625578436 2.59979625578436 2.59979625578436 3.1066138352018 3.18528064700602 2.59979625578436 3.18542993688362 2.59979625578436 3.43352024351822 3.25879465846468 2.59979625578436 2.59979625578436 2.59979625578436 2.59979625578436 2.59979625578436 2.59979625578436 2.59979625578436 2.59979625578436 2.59979625578436 3.37424946298459 2.59979625578436 2.59979625578436 3.03412909987516 2.59979625578436 3.56365075137554 3.23035530106182 4.17420583023669 2.59979625578436 2.59979625578436 2.59979625578436 2.59979625578436 3.89295669596377 3.05399940778521 3.66416623449122 2.59979625578436 2.59979625578436 2.59979625578436 3.0640794104873 3.20178576582288 2.59979625578436 2.59979625578436 2.59979625578436 2.59979625578436 3.46856026701611 3.22322736688131 2.59979625578436 2.59979625578436 3.18330204680804 2.59979625578436 2.59979625578436 3.71664159246952 3.25815219576688 2.59979625578436 3.64182534636077 2.59979625578436 2.59979625578436 2.59979625578436 2.59979625578436 3.6661895749198 2.59979625578436 2.59979625578436 4.05438628025265 2.59979625578436 2.59979625578436 2.59979625578436 2.59979625578436 2.59979625578436 3.09747954102011 2.59979625578436 2.59979625578436 3.70421691680118 2.59979625578436 2.59979625578436 3.78404001195677 2.59979625578436 2.59979625578436 2.59979625578436 2.59979625578436 2.59979625578436 2.59979625578436 2.59979625578436 3.64178627644869 3.20938411112718 2.59979625578436 3.45454556694801 2.59979625578436 2.59979625578436 3.62972932026475 2.59979625578436 2.59979625578436 3.06332944846279 2.59979625578436 3.05549889512908 2.59979625578436 2.59979625578436 2.59979625578436 3.32979506903342 3.69603746055106 3.01265836496538 3.15454793880454 3.35723464221939 3.07631577613061 3.08778501908917 2.59979625578436 3.66836007527516 2.59979625578436 2.59979625578436 2.59979625578436 2.59979625578436 2.59979625578436 2.59979625578436 2.59979625578436 3.85064831246621 2.59979625578436 3.73144554285709 3.71941409076848 3.94552843496954 3.11489981915957 2.59979625578436 3.34414564086158 3.24657439596401 2.59979625578436 3.56630584808651 2.59979625578436 2.59979625578436 2.59979625578436 3.89949653170754 3.6982624709496 3.06152639500709 3.66266052365292 2.59979625578436 3.65463134791335 2.59979625578436 2.59979625578436 2.59979625578436 2.59979625578436 2.59979625578436 4.74541055585262 3.55735590474518 2.59979625578436 2.59979625578436 3.30313529149927 4.32363645509041 2.59979625578436 3.92030111956724 3.68792152061727 4.21936772214156 3.76939221559305 2.59979625578436 3.68674262044617 4.18456146236112 2.59979625578436 3.0410586930376 2.59979625578436 3.19153549401571 2.59979625578436 4.06483944005335 3.72791025041151 2.59979625578436 3.20730882339491 3.03374484675826 3.23170429409391 3.14365100473681 2.59979625578436 3.55423144868542 3.47646435890152 3.09288309947995 3.03967187552959 2.59979625578436 2.59979625578436 2.59979625578436 3.13232547685039 3.27961246069983 2.59979625578436 3.27693951010367 2.59979625578436 3.34260516870939
Manes.04G025400.v6.1 5.92878111175994 5.48022326878392 6.66624515138145 6.62543661815709 6.89046109907373 6.19993867937073 5.61681671340792 6.69723365654014 6.5081408420258 6.81091584853452 6.57537437675494 6.52742446219511 6.5540757812019 6.15516308938779 6.91503616596579 7.38629017818064 6.87961305330191 6.8909224851873 7.08082474542222 7.22094596520648 6.06958565847027 5.77707736423402 5.72931116461623 5.71874883870545 6.53829872890209 6.12547994791382 6.84182277967282 5.92810906740957 7.23995263815681 7.5347168041089 5.80925801674118 6.28686493272522 5.86201211244623 6.74264646836224 6.17439335683707 6.88068040058598 6.49046186307769 6.64406729520665 6.02731195099101 6.69010387687475 5.90712597918401 6.43335605842741 5.90000802482942 7.10060894454193 6.34964228702359 7.35308590694099 6.71271745854463 6.74735727855611 6.83610407528741 7.24854411475982 6.79640305315768 6.94071689404821 7.03684589482485 6.933312792862 6.98096957958948 6.85242850329889 6.6006830760206 6.88044394345675 6.66395027632603 6.98155630725921 5.19642683600353 7.47121305635268 6.53263819185421 5.50880681331723 3.69089779392592 5.21576435098478 5.38301889065799 5.83411248592095 6.31525697181176 6.69036856942996 5.56078696155721 6.64106618433443 3.97670306405279 6.6658851503385 7.16518753386397 6.92274668950468 6.77464418700924 6.14579276650798 6.49292029389649 6.72747672417976 3.77485557868279 6.98430853203644 5.10871241764768 6.5548189045312 6.24455581146172 6.34255011836582 5.1436396067752 6.0119262716813 7.07217000168325 5.70569929464531 6.30795300973243 6.6873894902085 6.18199258621024 7.23321894753624 2.59979625578436 5.84680225537919 7.44651612398467 6.960580911322 6.82054492813896 7.14025328722749 7.62161043607798 7.26950401666194 6.91836588389066 6.98607597786158 6.38223026684978 7.54844012275622 7.14237792464928 6.49108456753304 6.23447481652843 6.674524202912 6.91639159350005 6.50438899626535 6.64193081110849 5.16061923839407 7.96305487256841 6.77402535330522 7.42113898194719 6.42795006913355 6.56671457461251 6.76490687305073 6.66475430538772 7.01217505268604 6.90588046218154 5.79540064308193 6.90495582507621 7.49767798068868 7.51714410448106 7.55247366099996 5.23070429151555 6.83138875422087 7.43153802968864 6.62261129983001 6.39409165834418 7.09998500105179 8.52059897075378 7.37017528634669 6.92313565151779 6.57166215435672 6.06027700063308 7.54222234167673 6.44397782834866 6.48635371711997 6.47292360618741 6.61102580464687 7.93017235154263 7.22950215891176 6.81573465343932 6.38641249294571 6.76054334985046 8.03252886730749 7.0993461364609 6.38671533786394 6.57378956757059 6.04696978114716 6.52397222834112 6.5486883410104 6.19336479748876 5.86996617278088 6.19639544517261 7.12973185150898 7.40203681103233 7.23945339952861 6.62461012998331 6.91169825249236 7.15840828476094 7.11534927361704 6.30223531651869 6.34438322684052 2.59979625578436 6.99648328344063 7.01955301760744 7.17096945446221 5.95755702631768 6.51461924139853 6.95442703393717 6.60617060559761 4.79237329793659 6.7567922033431 5.12696145521865 2.59979625578436 6.45437125945343 7.06995362076344 6.77534939365322 7.29238426739601 7.00119697351122 7.20158995923946 7.05416716536735 7.21879909755835 4.37117454433733 7.47525153401744 4.16822101406557 6.29394405993892 6.80806719599087 6.31917884520107 7.30949527166894 7.15960969499937 7.16504685958287 6.17640783742546 6.42728898516721 6.90884931840116 7.59200640053308 6.76222565700534 5.97207928710939 6.09034545227355 6.41720944058249 7.03402283436284 7.57410082767763 6.41492250017047 6.13647427742098 6.33254043401552 7.34349602296768 7.11680030509243 6.20927110044486 6.23660324201957 6.73452287674766 6.98426012412625 7.36571732484411 7.01055473050808 8.06622971939034 6.94348202968368 7.03059915779541 6.98263787721204 6.65586644769336 6.508731679524 7.12006697345201 6.76965846558067 5.9034565528042 6.51566580441877 8.35243683462372 6.6513570247818 6.96490331827613 6.44676878467853 6.92495348193884 6.82022754293772 6.96580208797738 6.59424438900533 6.69558091578372 6.53603065532911 7.10193329116459 7.63257085298439 7.08545696805693 6.61156031640644 7.10024499290584 6.30985454007577 6.58401154366532 7.28986877391571 6.57969976626892 7.88902000611819 7.26527414991591 7.10611565879064 6.70281702203352 7.17419030122597 6.13842560178651 6.62721965460318 6.92435339068685 6.43340882255943 5.07827029939679 6.95495289606443 6.72373003128019 6.52514375065334 6.98466485290561 6.86203938209781 6.6414450933741 7.01179233584511 6.87053823531412 6.67871364717292 6.58762633843627 5.70667019017776 6.37981726104053 5.87388332441719 6.10643368503213 6.33343361978459 6.21211424780268 6.75834190966066 6.40385726631272 6.84534634607716 6.32682976453582 2.59979625578436 6.36648207230017 6.48818128807843 6.397839331861 6.54729519499564 7.27813072313805 7.33164113327418 7.29605710677096 6.38193428331659 8.29940034128507 7.99775179968357 7.60658952559802 7.32305179513168 7.30984128723097 6.86894161719847 7.04160971860246 6.8657432205276 7.11479039467226 6.48969427716477 7.47516196990863 6.71296551269124 6.62919008577697 7.54230482846435 6.48827449040837 7.34652194953241 6.58050776480484 6.76602792767308 7.32032639968553 6.52443271606426 7.61338272356155 7.05998443413787 6.37647812200329 6.62477535421557 7.05831980482865 7.04131622785398 6.8429471201459 6.66655592115512 7.10725236863133 7.14333605623202 6.74035755615422 7.04691757247746 7.32733347905064 6.75023793760048 6.93729352140251 6.86046495992077 6.97242865173333 7.35690410250999 7.53630238354779 7.51990162502331 7.6240190650794 7.5937678432878 7.68364708780756 6.40372123049764 7.0627616840898 7.43135751406472 7.71836399231082 6.90345318979423 6.43432672202751 7.6257317761396 6.96291450224402 7.89885559040809 7.12858762162334 6.39152714832513 6.60830297254308 6.9932602575601 7.01967637209842 6.95987626313586 6.46368868734393 7.05262433704105 7.03018225897769 6.67940021048565 6.99264802927834 7.17047934162903 6.24171859656764 6.40289352973021 7.09202550534407 6.49491927713566 6.41972906496176 6.52839793138415 6.84962218723564 6.29348081421972 6.52526566401122 6.62005125264459 6.67481610210363 7.9763944335809 5.78737476778071 7.33230448407875 6.86576078609001 6.95616735880025 7.16800268206452 7.09497160343152 6.74518669050649 6.52966780483193 6.80130824344291 7.79040771141329 6.99001199411392 6.827552730342 7.00675327261158 6.04587860583625 6.43068427334743 6.85785192488395 7.17586581223041 7.21255892930526 6.80221195813917 6.83050399606367 6.9078998699699 7.60917606654015 7.34484079458518 7.37769626604288 7.48170924352825 7.75607127800478 7.26734935349256 6.39504914108 7.25183602450622 6.8664971313568 6.88790378939723 6.12942691511825 7.20144786697784 7.22894541444395 6.42899994714457 6.90866437793245 6.68466278902934 5.71433904375076 6.32730691778125 5.75903507219392 7.72366701721636 8.2568692400903 7.63828407941525 6.54689006960104 6.87849686613277 6.64742214505858 8.07820930870797 7.174934095617 6.83905837513314 6.93709869185728 7.88012657128812 7.62701153026803 6.29686479960277 6.98026176908943 6.37152948977971 7.78473844914417 7.34419426816896 6.89098266816993 6.67339411871085 7.37003084629966 7.62380092256104 6.87113259766731 8.04620732810458 7.99120924201203 8.15314319423651 7.84698703981341 7.85294328527271 7.36857902163921 6.92949140012255 7.46281284189416 6.96806132317685 7.00006581806055 7.2490729645751 7.11702814381244 6.82302154173662 6.88951615268728 7.21660872268487 8.56108948776202 7.22460465586254 7.68969002207862 7.67780273067627 7.77355982304849 8.2480815277252 7.69692829086918 6.86986000566942 7.6652094797679 4.44031529644625 7.54612070020308 7.15329255260741 6.83902480866533 7.20379308606864 6.47006793121118 8.27639509742154 7.53024347916318 8.19373591340535 6.7957408435654 6.9263948496688 7.48998977663385 7.26150651661058 6.40054432520376 7.54976346122454 7.18253564842565 7.67164582867041 6.9048537676114 7.07326387793765 7.7761236031566 6.72133074246797 7.05259788256244 7.56895477992252 7.26648388114767 6.93654969638942 7.37862043338796 7.37642486441132 7.03673408660488 6.37469971231084 5.89013032934663 6.98827567029047 7.1686565233377 7.10104856104996 7.26381864613772 6.31611237166518 7.81719298767143 6.64254378037583 5.93889040245887 2.59979625578436 6.18309217724556 7.15196121613978 6.08479186868743 6.95154352542715 7.02658903943975 6.98050228097263 6.93654228219481 6.81701147714291 6.47667271965818 6.61056726620235 7.00203756980903 7.12272460432579 6.86178325297009 7.03018102846034 6.33703045521818 5.82909334473 7.34309482578858 6.54830916461326 6.24844835465269 6.11941356385232 5.62117649372524 6.68290371491558 7.07838102575619 6.35681873458672 6.33017182947424 6.68035736926751 6.56717378524879 6.41560874124397 6.93247972674107 6.6177206103991 6.88061485633465 7.59474497496022 7.27314963321401 7.28883735445343 6.51145465943811 6.57497951560976 7.61196022688532 6.72186543171264 6.79364393278013 7.16995634998882 5.9343274187841 8.37547685606576 7.91128889935 5.77957577073032 6.23361786265929 5.22665623604394 6.19861965788966 5.97195438268602 6.01464718074801 6.82883766898174 7.52810111729418 7.39693725808209 7.56064848737897 6.30766651236196 6.33688061001303 6.66580280503946 6.47240994905766 6.29653610284947 7.26110189642689 6.87910115556253 7.02560839555603 6.81031364957056 6.60436495259659 7.47705796784295 6.93220001286647 6.52434678943376 6.42419662669611 6.21896530127361 6.45558245788426 7.1605367215398 7.52600971017362 7.60378586815383 6.98678923575735 5.80160937676303 6.10357136165843 5.86756446752493 6.04567661047659 6.21636172917508 6.54358347867758 6.4137561193694 5.87399945747916 5.82130841428802 6.17734818292394 6.52761067727232 6.30683682565107 6.24443676743365 6.66830859435543 7.56150807520567 6.82172749038654 6.99321161422236 7.53232808112237 5.78543098363583 7.05075367078034 6.6265937641144 6.01352006290153 6.71696540569401 6.02869221434308 7.29473294793858 5.88444223603809 6.44964828370427 6.51925305687113 5.92755507047404 6.98085502202195 7.0673147910562 6.00339240511266 6.4348349341225 5.64528870859107 7.08473880916283 6.57086154666056 7.30236361097026 6.54962187602758 6.37687191554814 6.89208557143627 6.17891468820337 6.56414752815419 6.15675229233546 6.18015732953018 6.66690990838285 5.78079235442807 6.77405506113007 6.90432627591426 6.32142719879919 7.02689782058533 6.90347598863654 6.912445046495 6.94104082211735 6.45010105400205 7.01352368330023 7.10958453653553 6.54822481799057 5.45667075841334 5.83477426253992 7.29947691297803 7.54748622547734 7.44746519712275 6.86935947998912 7.71953981682759 6.8151970373832 7.06306678458043 5.67791369431432 5.99159582542454 5.92543416978849 6.83605221600384 5.72440515974775 6.42875143200686 6.73915054514056 6.12439926044964 7.03042891700081 6.32975219324021 8.61680842304602 6.49655505796186 6.90765595148242 6.55524658744731 6.56071936505173 6.68921664308555 7.09769313424697 6.34122740675588 6.70858227666147 7.00257726763267 7.05300078726435 5.57400427873637 5.74677524959326 7.4068169347921 5.55708142864726 6.49239826794901 5.92722267492222 5.31947102604052 6.71914497961533 5.97484085131944 7.0947649925705 7.02462233207882 4.87686224598524 8.53990697908667 5.55160363225304 6.21962436671747 6.89644562026849 6.70865917422876 6.15112203057635 6.94906519923197 6.7401102281311 6.8041728969039 6.7175417746526 6.18735193801079 6.03509133223648 6.65474350138725 6.63683886918869 6.19414983517173 7.14417093882894 7.35901349344455 7.22607698808513 7.09078904434091 7.02860632805971 6.58821549952664 7.34456245525799 6.89080471412851 6.67989385313015 6.43665337090519 5.71029223875207 6.34483731869818 6.67805217387276 6.74265566228376 7.12467257782049 5.61150442277545 7.63434329191295 6.56241459975396 6.58750245095229 6.27811053924778 6.77067597380168 8.33833550902379 7.52097823024498 6.04400826209699 6.11666319196831 5.87137951514367 7.08309378426737 7.21097467082303 7.45718399324537 6.92184590126815 7.83307346333834 7.76417523667459 7.07580443326497 6.58389465209017 6.32646484522304 6.01765675587618 6.62853139640345 7.63997014605992 6.77059669925635 7.12511483194586 7.13984885866319 7.2483926873106 6.93345719579702 7.6403424696661 6.38496263251938 6.63622225360104 7.24920154188242 6.78307343797823 7.06416422631609 7.24236335352308 5.97070570968742 7.14563163277303 7.66404507961289 7.08930305209897 6.98277214483441 6.75784789366076 7.69151580504298 7.07525689479169 7.69732422269616 6.57262265766151 5.61088024143791 6.98448722035069 6.47887455829116 7.94735351163594 7.25960371334318 6.89829975095819 7.64866035992058 7.33675721292389 6.61490481467236 6.8412804164238 6.36337769039427 6.99312457415869 5.93423105469569 7.69954913637649 7.12560425702855 6.68930492711293 8.45395598382162 7.43614866924505 7.04591794498875 6.4674556601201 6.20336942560939 6.99377037209918 6.79321533152659 6.07543839175258
Manes.04G025500.v6.1 4.83163011852923 2.59979625578436 3.54918378634825 4.50452197021879 3.37876105695794 4.27229966089844 3.38466486369882 3.9219253368501 3.98248337933614 2.59979625578436 3.68715388835424 3.48120591205738 3.93065569810438 4.0228427264024 3.8091407808845 4.77243520395343 4.48186500975861 4.25595750004627 4.40967754955672 3.89014654444277 4.58068053783174 5.4748588447467 3.86806484188898 4.54650383031644 2.59979625578436 3.58052694302842 4.43648220672504 5.42915965124506 4.03685567412286 3.50726921022951 4.5283730152647 4.91802159211408 3.58149631188368 4.2108722004467 3.36735576210244 4.3090419491841 4.37249907177763 4.34873999181788 4.05492540605776 4.52918855710605 4.89809711787404 4.15098203347303 3.99801958889781 3.76574463858324 3.19842031549437 4.85826228043777 4.66279150503492 4.95326520459424 3.13370949737372 3.73724134059584 4.51340644366357 4.45979172260337 4.11879301316562 4.480814768753 3.96778331297524 4.84962633655995 3.72490722702518 3.48202483941218 5.17006950385315 3.52567379773375 4.02226528212128 4.22042404466262 3.5984555720394 2.59979625578436 3.38028800220858 3.66686718375227 4.05103008769675 4.00432392223144 4.24672864274589 3.14104836382465 4.14140926066055 4.74486657968494 3.52011185534455 2.59979625578436 2.59979625578436 5.74295374292351 5.30206820311725 4.18640502882597 4.87740182272703 3.10989770956048 3.77485557868279 4.47961993465753 3.40821820302597 4.40276235525974 2.59979625578436 3.22543616017794 3.60014358493703 3.61322108641093 3.88719071150968 3.64232470964442 4.52618719680003 3.67786292960522 4.40587597646368 4.72119639530711 2.59979625578436 4.05595217140846 3.79180980994348 3.95058058499825 3.98023533405754 4.72994720175817 3.6528856630646 4.33664377602716 3.99291232590768 3.74612076160318 2.59979625578436 4.0149937546462 3.40371602820436 4.25188458821288 3.9381579419355 3.12799011821841 3.30153397352435 3.16467000805317 4.77900307531718 3.27950361820524 2.59979625578436 2.59979625578436 4.2045430383082 4.41575738095373 3.58385032575014 4.4995448624184 3.286972458873 4.2264266400351 3.69321142027015 2.59979625578436 3.72218964167427 3.71922188825181 3.86157560799769 4.78595897021073 2.59979625578436 4.32595690601084 3.76867498495514 5.22415082787025 3.69248065330769 3.86019260454188 3.57679875354605 3.62601013591596 5.66362182600779 4.41528649467386 4.77222509149004 3.38823800246194 5.19062223642374 5.25914696221891 4.56939882112423 4.54281840987257 3.31164659151673 2.59979625578436 3.95000533915541 4.83409229973307 4.10615589359156 5.63881424190592 3.8700181854824 4.72883065777654 4.17636586104798 3.88766080324959 4.42307239436266 5.05714360492315 3.3572885702161 3.7114232785212 4.04766326210763 4.22534142937419 3.72886965259009 4.52892388275097 4.79048267507434 4.05027413765705 4.14025228082693 4.02156810560779 4.23673643956694 4.57508667512525 2.59979625578436 3.71917029318201 3.59045007342481 4.42147475373253 2.59979625578436 4.07976817692771 3.47017978033751 3.62206049006046 4.04177189388811 4.41115499857186 3.43834722454961 2.59979625578436 3.17616497868894 4.37168242905074 4.3225655817495 3.69213656438626 4.24248945556191 4.27484046564405 5.1251446723808 4.60040446343061 3.52618023350629 4.33887879867548 3.09391014913098 3.73210332722352 5.42828052776545 4.27776866776854 4.39161144408502 4.59385459924251 4.02056897409836 6.2598004425144 4.52697862196006 5.02521439439689 4.17991317323508 4.08606763700997 5.537232009519 5.44896536612647 4.97066672670725 4.51760418019997 4.22464656679446 6.99486474107226 4.57171036762604 4.56016815887725 4.6086352838799 4.35890466139033 6.95052524647873 4.63773418820812 5.21646065902058 4.33289927786302 3.9724306003549 5.41478488158146 2.59979625578436 5.17497933164195 4.34821543869108 3.5424647413453 6.7328767690315 4.72699578887085 3.97125260143775 4.36717994840497 2.59979625578436 6.56844210951068 4.72669514704258 4.24609293098796 3.34176463353204 5.07146506840894 6.55460104900234 4.2156737729944 5.27081693361868 4.4587355508457 4.12213480123341 7.22693164111596 4.88518844973306 5.09813602320839 6.3067264966529 5.88449939963349 6.41084955347929 6.73678930869518 5.58016721041354 5.90660719592706 6.57969976626892 5.70717449882425 6.19037118601665 5.09711897866224 6.02156873112404 4.7734689088993 5.27175086068063 5.45781918712519 6.01913605965905 6.9207662534161 2.59979625578436 6.26581398832295 6.00483982076454 5.11212334935744 7.02505690811257 5.39757782242223 6.24028896389449 5.80973519489139 4.99445137876813 6.55172464714498 6.39177240288994 5.90904021539447 5.00150916072942 5.45359891450195 4.49363234648004 5.12004236771889 6.85416238447176 6.6923617073664 4.98324097729797 5.19990621543944 4.27276410264033 2.59979625578436 5.80047894455779 4.31344526238739 5.44500434936325 4.78975020124285 4.3042091593446 6.16142657511309 5.2345482411939 4.98557095180616 4.41314215570794 3.85678697401281 7.09064014685343 4.87366397720267 4.40793218502145 4.40237933025346 4.21539119434668 7.19019990618846 3.95987610933126 5.33812747050879 5.32121683038982 4.62937755938923 5.54974479949209 4.11563549470058 4.97262585599915 4.76885837987591 3.27020841900006 6.5444427710777 4.63075346079418 4.70725935774273 4.15648394899349 4.24916743730892 4.45729826722604 4.87336723459917 5.0735011843973 4.83784744486629 4.30542979588159 7.06664624990453 4.33540432563976 4.38541215993613 4.42975276540377 4.04068063587489 6.08353825574427 5.51839105922954 5.26024195889051 2.59979625578436 4.67358275573768 5.69925041345829 4.58555148212713 4.47976087212162 4.2260546928364 3.94015693958375 4.86030706036965 4.04753412704949 4.8744098313899 4.24956879698309 6.28297791613009 6.15520878243031 4.70341148927774 4.07763778574119 3.41370218434961 3.55457857212675 4.8908939026677 4.50249959460932 4.5587295222018 5.20192304598811 3.87085040539755 5.64430880010199 4.76811583708719 4.5616652864865 3.78786211089396 4.15712730388215 6.81688975282841 4.62550938637513 5.34613446042183 4.7940178060245 4.35616953860158 6.89029236146987 4.25298018456904 4.92433137860583 4.48741398034958 4.39114898500398 5.41007238783129 5.7871437148087 5.14518676157785 4.23379128518041 3.9555737705207 6.01084322567471 4.7366303400911 5.39492736922651 4.98310222217796 3.99526236440819 6.09839560356163 4.72787563340901 4.49967642830705 4.25504589024885 4.18120554361419 3.4497260527321 5.81027717182897 5.75684310043651 4.23990327923772 4.49604221816923 3.54150743931308 5.2707174164794 4.08418678814095 4.64209910013155 4.50443434370499 3.82252380390466 6.36401728295412 5.44953411681308 4.85382340722922 4.0192437187537 4.11021710232401 4.95756313597522 4.54889234790777 2.59979625578436 5.23513675831517 2.59979625578436 6.14456135166228 5.09033260165601 4.00890080820615 3.4929316787057 4.12359384027158 6.51274396479894 5.06392928955458 4.97359512008822 3.29247100215013 4.33172291751663 5.16254912926885 4.43383851586076 4.92967051630423 4.85948401700328 4.17257304973867 5.8513466767471 4.66353599150306 4.03913084312869 4.60514702937736 3.75882958048046 5.03999994629686 4.03998038073539 4.46402020427502 3.91732859739361 3.86777619171094 5.64434399733025 5.19647051495341 3.82957126107681 3.9459970941976 3.66234613278062 5.09618864858373 4.50809805536458 3.78744223106535 4.62391710756955 3.44261754966494 7.16528752969773 4.71292206944104 4.89511439344143 5.05748104267032 4.26577629052043 6.47791956230712 4.87197274504945 4.67085553773626 5.12059371886569 4.94391619065897 6.72988722732809 4.71535308644287 3.84060021691919 3.66744248900471 3.19302232415317 6.64103813898338 4.09277527820049 4.47935037426683 4.81170892494547 3.94233965432729 5.5834225632556 4.72642661672275 4.43386630929542 3.22556948593357 3.60331710313577 5.15577588498049 3.83696014386519 4.44861240715221 5.28098540284741 3.63664094407163 6.47203903816101 4.70394074712047 5.46093294325653 4.21532702952481 3.59990066596305 7.17549791992069 4.45865530245243 4.69852519247531 3.91918525734912 4.03955165416183 3.90620058451234 5.05585149993751 4.46552890297856 4.72231915851411 4.55037642166237 3.91321688909703 4.54529633287482 4.65997858185966 2.59979625578436 4.63752017950012 3.67761256886819 4.67227768416133 4.74256687448495 3.65031655402159 4.33438027319354 3.44677671125314 5.78925321801379 2.59979625578436 5.04159086126618 4.02261877200762 4.23004133134344 4.8610623243477 4.90306601607033 4.26288277232779 5.10998482242063 4.51112045893624 4.68570108919637 4.01233539133735 4.09398971092977 5.17111928395734 3.44342650184341 5.6269229659992 5.37292639586008 6.29500410477603 5.58127942921116 5.51416258637873 5.02032295877988 3.91122640800038 4.44562110360616 4.11618641403075 3.48797309690425 5.00282391659368 4.44400494614309 3.9243613020866 5.3022999718201 4.06940132905997 6.15227234976133 4.14508041686593 4.67993690176353 3.82616644787739 2.59979625578436 4.79702037009927 4.48023100016638 4.17392445888183 4.95404019899909 4.10446780070054 6.20376286394036 5.03489662312312 5.34968776110504 5.11540096167936 4.45172425518615 4.62401798803585 4.8386661458083 5.19899287258459 5.08772213427016 4.57933018096939 5.43063550434057 4.60651334267245 5.00949224481675 4.036607677163 4.03905554454009 4.46655869339665 5.10264941582847 3.7475882234462 4.66683842631845 4.60570711264408 4.73196900091983 4.63643535322808 3.9937534300386 4.88905528676444 3.77863573177652 5.62582106681723 5.29836725205262 4.3211608881522 4.69071298367859 3.2328387430116 4.16300874332527 6.11871828105037 4.41214750794648 4.75043873356912 3.54390746209038 5.12649729959166 4.58788309611972 4.39138156636813 4.48854455701838 3.87431271864796 3.76610394418879 4.5449577896294 3.47843854242518 4.74695519494453 3.45055086810467 3.13901363613911 4.35037491039052 2.59979625578436 3.79751102332245 3.95292780955775 2.59979625578436 3.67936228887807 3.8918414592231 3.3580901148347 3.67117148881194 2.59979625578436 4.40904415968778 4.14042656915062 3.43056747566856 2.59979625578436 3.87596597040693 4.07222534843677 3.18542993688362 3.75676762154256 4.71916761286226 3.72261112057527 3.22155548070353 3.90895219533522 3.34310554963969 3.53953527174762 3.91662933705899 2.59979625578436 5.20658123861782 3.63333843188727 4.28870618140801 4.7473199209125 4.56428816986309 4.04785316127455 4.20433478037304 4.01221320005555 3.28755938414103 4.29779880787725 4.25129471308299 3.61701055796051 4.094863701899 3.8228855532456 5.0865482931154 4.94899910880529 4.36758040286765 5.27769553279446 3.14332354224269 4.58806995843994 2.59979625578436 4.25260842111898 5.36516286878706 4.01749385760493 3.84949809909016 4.03180650564226 6.20330832963678 4.85696581338028 3.81971259407091 3.58640791717732 5.21631662540804 3.98502212357155 3.86843224215505 2.59979625578436 4.80695326781808 4.46039545678925 3.76244400185774 4.04455789294339 3.51929516966729 5.85540789248489 4.88469961778285 4.40711821045092 4.66713818862751 3.95645175206502 4.24810324191143 4.51096614973024 3.84296024738036 4.13393462046918 2.59979625578436 3.60467421168305 3.85359159153006 3.96314819633817 3.97274571856209 3.29367264049087 5.21891182667878 3.72725603822417 3.85972874654865 4.10300683505701 4.13296184932386 4.74028021996616 5.66832519039415 3.53608592051933 2.59979625578436 3.48793206455015 5.06558683097831 4.04450568037174 3.72035308678538 3.87848598947554 4.04129764844827 3.57588939803243 4.21216443401481 3.44650063410331 3.74098022171292 3.13093185640013 3.39597509573417 3.60460476561547 3.69424802388849 2.59979625578436 3.29856936453973 3.55977836462968 3.93224927260848 4.42116190718349 3.80707758114523 3.37964665561139 4.54686307636248 3.27070239318665 3.93812031678581 4.11716164630421 2.59979625578436 2.59979625578436 5.13786176243725 2.59979625578436 4.99153067690934 2.59979625578436 4.00606085569079 4.70401693904992 4.71385171950449 4.16169859810897 4.3603702095192 3.95530122265723 4.9154445482326 3.11489981915957 2.59979625578436 4.76949667053553 4.12530395146534 4.8901964227832 3.77317512885647 3.69911873260326 4.9871806831458 4.45675234984149 5.22695408413075 4.04784677495562 3.61555750542542 4.86900507777796 3.23503948447659 4.79376191235955 3.95496820445647 3.7218804815132 3.62398612600803 4.30629384469429 3.68182989929518 4.21773393869778 4.55373953033316 3.12751666884428 3.07369795760033 4.24853291030848 4.13821543031849 3.51041138144057 5.15323929681391 4.89163409939888 4.44195239294302 4.01444488429516 4.3228332829375 4.10445691151125 3.68450135097581 3.97385721878554 5.24867607073539 2.59979625578436 6.05275350872003 3.82596030969513 3.8120814247525 4.39958743632379 4.26501997206105 4.1442161609005 3.03374484675826 4.6336691793727 3.66929908841205 3.39575812278152 2.59979625578436 2.59979625578436 4.55005743439912 4.17293905849448 4.03312855762679 4.17168768980405 2.59979625578436 3.76537906969091 4.36636908573618 3.50796474887411 4.30655314815918 3.59541879055473 3.9545389191392
Manes.04G025600.v6.1 5.7490150239287 4.67241184650992 4.52653167792787 4.84441177295379 4.26829661204843 6.16350898508317 4.82244127615827 5.72107352979503 4.57268950638948 4.03643567027412 4.85305591947628 3.58158491500999 5.18656411877452 3.77649929472813 3.51251450879117 5.53202907831739 4.96763754903746 3.80123086013542 3.54809303130482 2.59979625578436 6.11694008922252 4.36057313477778 5.83955792412527 4.50906632403647 3.14413877371066 4.82224499232333 4.62449008469017 5.31189983108808 4.41131441014984 3.34471773959398 6.10307584760384 4.79212869431462 5.33567024564533 4.59825399372167 3.534550744678 5.35174750824807 4.37249907177763 5.15672210021533 4.40028234882696 3.9132953724768 5.5858101254535 5.06889838372976 4.44054425380309 4.66107805167218 3.19842031549437 5.81529422890701 3.98542741831231 5.30134432292523 3.35067592997401 3.26766221655289 5.12720717931583 5.03667086448446 3.95211238210122 4.6814894051179 3.30273000440967 5.72598908108164 4.66747888701758 4.92609812722825 5.44799335645218 3.66311783781629 3.71856906465735 4.22042404466262 4.73398151615937 5.50880681331723 2.59979625578436 6.30981476127286 5.31402990898523 5.75231513578565 4.49082931894251 3.36088296270151 5.59415215628433 4.80620637207816 4.84324533329371 2.59979625578436 2.59979625578436 5.4918938709858 4.88006434271033 5.19659479192004 4.72259117367632 3.8191814651747 5.35644447736845 5.16797937685703 5.30466563467504 4.56331189115544 2.59979625578436 4.07872003427483 3.69147458537688 4.60436338623074 4.40735705170609 4.24835486954107 5.01151215309466 4.83617318565874 5.06228421857198 4.76352329194143 5.6713578930303 4.05595217140846 5.77501482724773 5.21359055948293 4.69747465250764 4.72994720175817 3.42255166707302 5.91292478801922 5.24281797996119 5.08289965770224 2.59979625578436 3.92971836159334 5.32849421806004 4.80916361328645 5.08572240189391 4.2670741884763 3.88289879926788 5.84819905762465 3.91058918117296 4.19729973343173 2.59979625578436 4.40903198082104 6.51510726811218 4.78493602633662 5.34097587637508 5.30286778246283 3.43756941520291 7.05001589670734 5.88207051938896 6.07484561709345 4.38069208112977 3.25674191122001 6.60550291956286 5.78467552596599 5.88333029736668 3.67860899381931 2.59979625578436 5.63612893281522 4.80756834486053 5.60544752648985 3.57679875354605 4.02340693972117 5.82578425625269 5.39247473872524 5.57283494667035 5.0981054624758 3.13589789482968 6.41271896205695 4.95426573344739 4.68221721469663 4.49455669605301 3.29604671878417 6.19905681816974 4.32554129097723 4.6102922073487 2.59979625578436 3.41833297366157 6.20464527929661 4.9673984646893 4.83428981899648 5.00255926748439 3.41052235213113 5.0551888411114 5.37446324991023 5.67862633489411 4.57202156773152 3.40808966416724 6.16036240288507 4.53597128754491 4.98240364551563 4.69442199385608 3.62463629195849 6.30223531651869 5.53779043209544 6.05100434830062 4.87197501642176 3.59045007342481 5.90271309609845 4.8904685471303 4.80151313206529 4.77942489674835 3.25431612115486 6.06635175703254 5.73872446722354 4.82688892471711 2.59979625578436 3.17616497868894 6.14662909083615 4.52005713712319 5.83378690700983 4.36682739051913 3.34647505545364 5.6574976883493 4.56219141839801 3.98543193245573 4.8024975567029 2.59979625578436 4.35266630450862 6.0837495144355 4.57018943810889 5.45596988055598 4.39362793156471 3.67690223879019 6.03188814312391 5.04114490005208 5.75702881124973 4.70265421236165 3.72825270745898 6.2509476980725 4.66700684531536 4.1635894685661 4.6183327512692 3.26541768118622 6.70189149500507 4.10897365311219 4.78748579494342 4.6086352838799 3.8324571021528 6.10863532966804 4.83145128192916 5.26285669751907 4.37106276408977 3.9724306003549 6.50198625163474 5.63783822190466 6.01769649461718 4.41160586556749 3.07737644082094 6.34810365900444 4.45664614634506 6.20827360864425 4.21467739799052 5.64581297609337 6.00380899765176 6.22104387466086 5.64555408590806 4.49257276103546 3.80962873585657 7.07087985946792 5.85486033580372 6.29517461086777 4.94035925670881 3.38697297193438 5.74287888483312 5.29255283897803 5.98413905861838 3.85784711651453 3.60068947668391 5.89652297546925 5.09899001780402 5.97171727680843 5.10685984067387 3.57769357505133 6.26192206470583 5.28895980682889 5.6865575692598 4.96785008083243 3.67861131213525 5.44776133930182 5.45781918712519 5.72938717110393 5.18121252779725 5.07827029939679 5.79010644685561 5.04228811580777 6.15787603110535 4.71550240852112 3.15498124947046 5.82174595464113 5.01834371199599 5.25307492505865 4.57737617827861 3.06640245947418 6.36809710864706 5.34697228083683 5.87388332441719 3.81794128603349 3.87221686931248 5.72265289374496 5.82004898067415 5.90573953903618 4.16713264034811 3.98927166554258 2.59979625578436 6.71064389238897 5.1074811612456 5.97492101654957 4.59039528706094 4.14025566319483 6.45549764028416 5.63411956080624 6.3060450471954 3.82908436506429 3.2866359024642 6.31853889125915 4.73070482858743 5.54845768243928 4.53603268979734 3.70667846718073 6.46309614849673 5.6771689538285 5.74432105584288 3.45882666299881 4.08920350978085 6.58396492750373 5.46871207647666 6.26109512535938 4.94070349582357 3.27020841900006 6.50979038671884 5.33713084975905 6.3593695220474 4.85726295165965 3.73104172527703 5.81726228552611 6.04463762203243 6.15573923918946 5.55022031786472 3.5355313654343 6.60573806133233 5.05563230754116 5.87258291029018 4.56881824605895 3.92356263648021 6.30632486675594 5.45556863758084 5.70488130659888 4.57522959498697 4.07632567243283 6.98228615626274 6.0115305790076 5.79481113053196 5.36350456206376 4.15260224236799 6.48889852472614 5.85622207508494 5.96120058277642 4.17254616251494 2.59979625578436 6.93380366838153 5.32074430762591 6.19353392267906 4.65497278964999 4.11671170841705 6.62703180501307 4.59696198718797 6.02914726402251 6.24496041229669 3.34915287415242 6.42171641144706 5.10053056849728 5.80290916314409 4.51323757146054 4.09628244914086 6.19022071052577 5.41111777658077 5.34613446042183 4.90949403900966 4.42540761519152 6.44138872654429 5.41964662814148 5.99203696891072 5.18309001749618 4.43709670437289 5.81061980835277 5.36881538570789 5.90971303106229 5.21195243115923 3.47565525924005 5.72003901426729 5.01757633836281 5.57465926451831 5.15926705001935 4.14638335318899 5.97637771261347 4.9252977729314 5.55955296885153 5.03724941690595 3.80321908370672 3.09519307076167 6.41834775416379 4.51932193715137 6.0821078999158 4.4514803606836 3.44498313082173 5.86838342203971 4.44767559266942 5.02095073677353 4.40002569384139 3.11136320296335 5.57806454742955 4.14801655978258 5.46702787710404 4.59148139820964 3.97645279359037 5.80098383314254 5.36539963825267 5.53260901940399 3.98983560908888 4.03287503074016 6.7623642383803 2.59979625578436 5.80466491257123 3.98124168831376 3.62280837559436 5.78408227549552 5.03328053919215 5.27647678282152 4.87734402920938 3.8589781122172 6.10078959881215 4.71233516362033 4.98520559366531 4.58652678613867 3.84068801083756 5.8513466767471 3.54002058805831 5.05720382699771 3.33632745006729 4.09117035887874 6.0927309230524 5.10341065486589 5.43309419886595 5.30876459668075 3.34726718077738 5.85404107976937 4.20552987826956 4.86542509056383 4.13744632159808 4.00195409120866 7.38262022033276 5.58787935970631 5.91651178806436 4.114250486793 3.62506705818828 6.17046696033635 5.13369151783067 6.06603618442508 4.60750171083536 3.94231177857405 6.35392109873278 5.10065153744204 6.2428453737482 5.08100089685254 3.1944944784519 5.54612569331165 4.67168600202901 4.38196087200982 3.66744248900471 4.20538657720876 6.50722648593089 5.01177114867122 4.93735216072403 4.13669328844041 2.59979625578436 6.1184359065037 5.14343773633041 4.87283195546891 4.46217938414752 3.05578649445254 5.94213979983045 3.83696014386519 5.74854470006163 4.86579030857714 3.26388014084464 6.83542027027708 5.68617938693677 5.8780772001037 4.42472350334891 3.90453898640978 6.22411039229856 5.41697804240404 5.46246552383679 4.28981356904726 2.59979625578436 6.66150889973691 5.69107423954226 4.86506027282208 5.63782717029435 4.33243112526806 3.37519338652555 6.38370860490419 4.72887690289586 5.74462956046561 4.48212124836195 2.59979625578436 5.7254796444446 4.77584061965053 4.41387227501811 4.26167005990108 3.44677671125314 6.92394492987807 2.59979625578436 6.68697448401864 5.24770313132211 4.57748787583853 4.41427197300779 4.93935857156845 4.35893719950545 4.585420940331 3.36713490980945 4.22952240881057 4.57677745591568 4.32636251077044 3.84378557776466 3.77700890312273 5.88378943127714 4.46966273380795 4.94637574949945 4.65985411664045 2.59979625578436 5.98667552810006 4.61906616741554 5.34834957724349 5.11011325750863 2.59979625578436 5.40925619794548 4.32179414007666 5.32805396500943 3.35798233036586 3.52331060492508 5.8565406229717 5.20979354656556 5.43613964458649 4.38010865982772 3.39551074369792 5.88150282913912 5.00568851949649 5.52407485334961 4.67018244717082 3.15282698057601 5.82990373166376 4.73990501152206 4.65316821647585 3.97092145900255 2.59979625578436 6.45018595573717 5.18476757906662 5.95554318508784 4.57468468488636 3.75492677152724 6.42682340993265 5.03721557386411 4.54117446000424 4.41101473448162 3.63770880969205 6.39056098692271 5.59093045700631 4.75138829484238 4.66683842631845 3.74240741602712 5.07882525784914 4.7303940661142 5.18312942912855 5.13682949913527 3.65975892763449 6.60353633466079 4.85011030237057 5.23117757187901 3.78430470117815 3.2328387430116 5.66118322358864 5.35032113103414 5.91395721091185 4.55371699138189 3.65087979903062 6.35969035297784 4.78705906455597 5.44963609480286 4.48854455701838 3.29663103898979 5.55121399138977 5.8137594387422 4.66454783934155 5.20484549552137 4.62893068796874 2.59979625578436 5.69255413014211 4.74399541057762 5.20685437252682 3.85865974365818 2.59979625578436 5.46543493796581 3.8918414592231 4.93692615926062 4.62237165260186 2.59979625578436 5.23543048194807 5.04607214570066 4.31631246402766 4.73422716528532 3.60066604531036 4.77053275493191 4.75297125116396 5.11096618468965 4.83431595987317 3.25879465846468 5.77890472180173 3.82930344203147 5.01682054449988 4.29067906117622 2.59979625578436 6.35417715611599 4.50086420101769 5.27693284972004 4.71282695880108 5.78908133268243 6.30889677436673 4.20370800501662 5.66403842465288 4.10197670422742 2.59979625578436 6.48167268931903 4.73749339697024 4.6784497866929 4.30367527682389 3.60798097877415 5.18850197795536 3.78646604316083 5.14228147006618 4.45659818115774 2.59979625578436 5.20627365488334 2.59979625578436 5.02346980834982 4.02626341695266 3.48916035503885 4.87091428312978 3.78408828162141 5.55362965167779 4.06375542056152 3.66375643784274 4.83385739587962 2.59979625578436 4.49555816718883 3.70684774349347 2.59979625578436 5.51353934632815 5.39496509745359 4.63030650633746 5.16459632700361 3.35469425889052 5.28639394104564 4.88469961778285 5.02890370927168 4.66713818862751 3.40187214262271 5.85178802226161 5.37146410305395 5.07777975200062 4.52820330210234 3.6382269395015 5.61116391925601 4.5933927735476 4.8989515967325 5.0310489611587 2.59979625578436 6.22948569186305 4.92541343083515 5.22525225835083 4.29337743312658 3.25006177786541 5.17281845557751 2.59979625578436 4.24823066525548 4.24742149674198 2.59979625578436 4.18507241187271 5.57520717853735 4.29165805699362 4.89191169475129 3.55209065070327 2.59979625578436 6.27183198278351 4.62035446940049 5.40351758229077 3.86703329578952 3.61939971904066 4.19196901603003 3.99217995109767 3.95092775944155 4.46332012582862 3.28474754635573 5.65066586293785 4.46516318913713 5.31068815949366 3.81194521333395 3.35723464221939 6.39974021310272 4.93196072826265 4.56638573553775 4.37840394729619 2.59979625578436 5.327801595328 2.59979625578436 5.08620834890903 2.59979625578436 2.59979625578436 5.87847535511103 4.24109588552545 5.07221953227267 4.52937707142145 3.17004009026973 5.91315793879436 4.52509097644842 4.70045264333103 4.04400100606133 3.50713024684174 6.45348437742263 4.53925209487428 6.14362302432029 4.88543292755243 3.14781871854752 6.04304134383999 4.47728334285542 3.86992880092686 3.81847259237865 2.59979625578436 5.7259715216779 4.68096698377112 5.37295755161229 2.59979625578436 4.57967475790835 5.94360692718423 5.00556898226919 4.77627240375126 4.33211993851995 3.26704859034321 6.25365307176205 5.45066416324536 4.24175702933032 4.26987185809531 3.29759367244079 4.98568716527776 4.9504632288353 5.11112856895324 5.02854162669176 3.91389473505842 6.41553384638773 4.83565861162279 5.61088024143791 4.51929394576563 3.11287055727565 5.50303489183436 5.22741952990793 4.98951246228073 4.33021982899641 2.59979625578436 5.4719573667134 5.2882945707543 5.07661421182292 4.42042900114239 2.59979625578436 5.46547658862282 4.70305113107932 4.95208308907422 5.00658218445347 3.32706199532729 6.00404923621544 3.99971141227724 5.02276232482308 4.12974799444061 3.4661660206238 4.51324464660254
Manes.04G025700.v6.1 2.59979625578436 3.70064765159346 3.03047684732533 2.59979625578436 3.49576513406243 2.59979625578436 2.59979625578436 3.11445218865464 3.23690244174881 3.73003826736833 2.59979625578436 3.36600946521298 3.11804907243019 2.59979625578436 3.01339967241467 3.55542985794748 3.51852869536645 3.80123086013542 3.75141957250998 4.71530009844949 2.59979625578436 2.59979625578436 2.59979625578436 3.56007187972487 3.36517982117798 3.29982034827609 4.03885432209456 3.79297901267061 4.23901665491107 3.64219309454911 2.59979625578436 3.2385184270877 2.59979625578436 2.59979625578436 3.14570398518928 3.57314526813464 3.70972850317257 3.80327872727126 3.27237941274458 4.33403042940159 2.59979625578436 2.59979625578436 3.18911703177846 4.01013362095992 2.59979625578436 3.90826536514674 3.14070476119692 3.81420554761704 4.41394294533834 3.90275155353327 3.11136424535262 3.52278441691269 3.1269057721942 3.39135008704484 3.79492487585658 3.76180760438162 4.35083210947994 3.32378826321993 2.59979625578436 4.43429585854745 4.25893962351384 4.14452594058447 4.97059080234804 2.59979625578436 4.65589828743827 2.59979625578436 3.16805095130771 2.59979625578436 2.59979625578436 2.59979625578436 2.59979625578436 2.59979625578436 3.13708551334606 2.59979625578436 2.59979625578436 2.59979625578436 3.49723216096386 3.06039705082243 3.57044147755019 2.59979625578436 2.59979625578436 2.59979625578436 3.17512532819144 3.60689911294869 2.59979625578436 4.18684380388312 4.72849001254361 4.06964360546408 4.0544353123871 4.33799683435875 2.59979625578436 2.59979625578436 3.72246787981123 3.10301656909335 2.59979625578436 3.71955075226505 3.00717831127145 3.19285832138037 3.34036722524951 2.59979625578436 3.07907070398862 3.10849398345359 3.31634635312898 3.27304933687551 2.59979625578436 3.32834234306411 3.25897070105676 3.66305009076963 3.51918818583208 4.89670437267203 3.96557275266778 3.56627389150152 3.76412467045523 3.55255446331805 2.59979625578436 5.77757432936895 3.64486528963022 2.59979625578436 3.17519681097436 2.59979625578436 3.08797719378391 3.35765264354746 3.09809346900321 2.59979625578436 3.45713446031507 2.59979625578436 2.59979625578436 2.59979625578436 2.59979625578436 4.00429153483328 2.59979625578436 2.59979625578436 3.19371833097314 2.59979625578436 2.59979625578436 2.59979625578436 3.23404875933684 3.08196755351891 3.48667118750462 2.59979625578436 2.59979625578436 3.1779458868114 3.06178703260991 3.34739219599138 3.59679035161629 2.59979625578436 2.59979625578436 3.38277700222404 3.26575909677216 2.59979625578436 3.5958917857355 3.17781093920006 3.45226107684251 3.458446002092 3.18288021682041 2.59979625578436 3.65942122764354 3.02884003678921 3.07495913220232 3.11353869906184 3.17503269450207 3.22095379729571 2.59979625578436 3.4171658081868 2.59979625578436 3.33191960041971 3.45050421449097 3.26838519696305 2.59979625578436 3.99632301936918 3.41380625865222 3.65507811070983 2.59979625578436 3.62050145251511 3.31397370621681 3.5178190463899 3.56545094105894 3.61197994694732 3.56372893638002 2.59979625578436 3.00869623363141 3.2233869813897 3.63241239287788 3.27853162965225 3.01860929541114 3.34647505545364 3.16817936116962 3.04936763595227 3.36040777907706 3.34522728744805 3.57423272988652 3.35169926356515 2.59979625578436 3.35923288868612 3.31409563067317 3.17241119288935 2.59979625578436 3.35732401866502 2.59979625578436 2.59979625578436 3.30082812140204 3.48251498255572 2.59979625578436 2.59979625578436 2.59979625578436 3.47906877077808 2.59979625578436 2.59979625578436 3.2670926519256 3.45073439548337 3.44097522767948 2.59979625578436 3.17888988534499 3.27611731718091 3.04879652493302 3.17753729138824 3.10108304697002 2.59979625578436 4.22440829113689 3.20006221402401 3.5131653356028 3.07737644082094 3.55483529680617 2.59979625578436 3.2650180229635 3.16305146276653 2.59979625578436 2.59979625578436 2.59979625578436 2.59979625578436 2.59979625578436 3.40474794282282 3.63022623727667 2.59979625578436 3.66084073289557 2.59979625578436 2.59979625578436 3.19677433375722 2.59979625578436 3.14997929703986 3.99618073743982 3.42232468042162 2.59979625578436 3.41555650284634 2.59979625578436 2.59979625578436 2.59979625578436 3.45753213759342 3.49185471935923 3.25014544349024 3.13619888814257 2.59979625578436 2.59979625578436 3.08092639916607 2.59979625578436 3.11671905717742 2.59979625578436 2.59979625578436 2.59979625578436 3.58532907336892 2.59979625578436 2.59979625578436 3.43655961124501 3.23387456029662 2.59979625578436 2.59979625578436 3.25686325425202 2.59979625578436 3.65185553354328 2.59979625578436 2.59979625578436 3.09404548459673 3.14632375028407 3.33483351561316 3.06864531641847 3.07270803269098 3.24021384773122 2.59979625578436 3.79793381884116 2.59979625578436 3.30262129821875 3.35219443992066 2.59979625578436 3.09839870207427 3.5859747586968 3.02532496867072 2.59979625578436 3.56237904458978 4.31526339969202 3.07327005296684 4.07354455421808 4.19772341778598 4.29411116576147 3.19546030758457 2.59979625578436 3.03747957287136 5.0509558745489 3.08962850859985 3.74944109507207 3.69514666089469 2.59979625578436 2.59979625578436 3.27020841900006 3.21057785747254 3.56674635887428 2.59979625578436 3.78369508661944 2.59979625578436 3.22373713132186 3.14562636105081 3.19008785338756 3.37143112947888 2.59979625578436 2.59979625578436 4.12337786434941 3.05910626361496 3.4222802704751 2.59979625578436 3.86855734942752 4.86172729125273 4.2089935992041 4.57522959498697 4.07632567243283 3.613567268597 3.44068119535472 3.26580903861444 3.57079195732032 3.08857273903009 3.20150989367274 3.39636825993239 3.15924501044427 3.14710624753656 2.59979625578436 3.25434752792638 2.59979625578436 3.36253590573726 2.59979625578436 2.59979625578436 2.59979625578436 3.09304328024829 3.14215221956444 2.59979625578436 3.64827329451709 2.59979625578436 3.40503430776885 3.36370173476972 2.59979625578436 2.59979625578436 3.1933542419055 3.25631718321301 3.25721121744889 3.10020146374746 3.3860634446461 3.20704156102309 2.59979625578436 3.55880419163474 3.26884182041456 2.59979625578436 2.59979625578436 3.15584307376082 3.58139977578277 3.5757082350106 3.22380152582246 2.59979625578436 3.03225364507438 3.0825107763154 2.59979625578436 3.31762165171637 3.15779812644779 2.59979625578436 3.03313128025029 2.59979625578436 2.59979625578436 3.09519307076167 2.59979625578436 3.02864738326235 3.29914297901095 3.06480719808051 2.59979625578436 3.87509087820222 3.89848102328544 3.91183660033431 3.96571529807062 3.7212483429046 4.45077008861746 4.0234520667852 4.39228896809917 3.62289993070695 4.28518843906567 2.59979625578436 3.35812029621829 2.59979625578436 3.21112129012012 6.48528222566695 3.68348548293683 2.59979625578436 3.06134786401126 2.59979625578436 3.44073658393479 2.59979625578436 3.42512101143509 3.14919715036927 3.94880500380553 2.59979625578436 3.7145258854749 3.78201820742754 2.59979625578436 3.7349225253245 3.73805869531567 3.53155994928146 2.59979625578436 2.59979625578436 2.59979625578436 3.23107304392998 2.59979625578436 3.09756767139413 3.4519326062339 2.59979625578436 2.59979625578436 3.25894527343764 3.37279228920747 3.13708430358419 4.44505854693882 3.66234613278062 3.37256917773833 3.50203005288194 3.63524919302644 3.05543704798616 2.59979625578436 3.82574288094967 3.32182210435295 3.58652185827062 4.38169821238066 2.59979625578436 2.59979625578436 3.72476496377402 3.5652046731186 3.81507478095943 3.43507825794058 4.38172805358492 4.48036326174063 4.58120546137754 4.86298207768825 5.21417239380508 3.58442279894073 2.59979625578436 2.59979625578436 2.59979625578436 5.06987449001038 3.64546236757875 3.07216302101005 3.53416582521799 3.95921013793177 3.24203518046687 4.42059776484323 4.7741691373924 4.38892285257839 3.53081433923715 4.60529977710486 3.90140391468096 3.88252562402422 4.72842371364444 3.90028902443554 4.44676325869543 3.0680091370017 2.59979625578436 2.59979625578436 3.1133240832199 2.59979625578436 3.29873799986109 3.90347240817075 4.12948486021305 3.98849470309684 4.44620714350969 4.40248305076845 3.09151528685361 3.04596543434785 2.59979625578436 3.58962165796024 3.14802037916805 3.86133721065845 4.20453649528686 4.05590087440007 4.6984286904236 4.3471033629926 3.41604772664298 2.59979625578436 3.48788424575146 3.8819948567444 2.59979625578436 3.55071511297521 3.45536328277789 3.23608720942091 3.51372612606172 2.59979625578436 4.318343811833 3.76760737526579 3.90722036148961 3.57485221678413 2.59979625578436 2.59979625578436 3.17435855558807 2.59979625578436 2.59979625578436 2.59979625578436 3.1505585915272 3.6289994566789 2.59979625578436 3.45647939961573 3.11793268627682 3.48281875462644 3.12404357264528 3.83185023614716 3.88523365074274 3.77937656857795 3.78867056354692 4.03079440494347 3.77754747967347 3.96146785799022 3.94615840815916 3.09055428047105 3.3533297151516 3.03997188674666 3.9014299356621 3.15282698057601 2.59979625578436 3.09661102337773 2.59979625578436 2.59979625578436 2.59979625578436 2.59979625578436 3.39133175835895 3.4325387178651 3.36940304494811 2.59979625578436 3.23124158278061 3.33689537073237 2.59979625578436 3.78815434729946 2.59979625578436 2.59979625578436 3.31107187306906 3.49793255112151 2.59979625578436 3.04131369721671 3.41331573344294 4.36563812257671 3.81799429195978 4.58393265031517 3.88450556008927 5.1217606159659 3.48356159872131 3.20381007552223 4.45778937099018 2.59979625578436 3.11591032459858 2.59979625578436 2.59979625578436 4.44259253221802 3.07812638981679 2.59979625578436 2.59979625578436 3.22538730893432 3.2692901765405 3.09490341468928 3.19473572649359 3.7769285957467 4.00114667373115 2.59979625578436 4.4866449852689 3.35805347339294 3.1839706467237 4.74399541057762 3.79751102332245 4.71664011243283 4.69829263691575 3.14894040553398 4.61344067127885 4.60420255790963 4.50829527138142 4.51026341472004 3.68818018210112 3.31465907983017 3.08382354620843 3.1066138352018 3.98944698124089 3.28089785406808 3.42251220363524 3.22990884353066 3.43352024351822 3.25879465846468 3.22155548070353 3.54082805027927 2.59979625578436 5.29133941520632 3.91662933705899 3.16658854311766 4.1396949679635 3.33826151136271 4.15474639527272 3.37424946298459 2.59979625578436 4.20370800501662 3.45899228328628 3.80628733938985 3.93970521812855 3.23035530106182 4.68601799551878 3.11624245650931 4.39569363555179 3.8228855532456 2.59979625578436 3.52897576788513 4.05054487831548 3.82017625758984 4.23913379881278 3.21559004798566 2.59979625578436 3.51685704885919 4.02626341695266 4.73296056968043 4.39401659295812 3.57544781452639 4.27995227833278 4.66691983029129 3.81971259407091 3.79716551795672 2.59979625578436 3.87185768498458 2.59979625578436 4.98574003949392 3.71664159246952 4.63047580036129 2.59979625578436 3.86318106408786 3.35469425889052 4.87964051764886 3.9701672858013 2.59979625578436 3.36223058634014 3.170552578228 4.04499965737973 4.65460460835015 3.23562971642821 4.05308392670127 3.6382269395015 3.91060498180189 4.03378337133462 3.69191241686749 4.16738558722316 4.3449948183877 2.59979625578436 3.26160885265144 3.1277135856963 2.59979625578436 3.51194589800682 3.74095456484091 2.59979625578436 3.99966738167939 4.43498360362456 4.42470705584507 3.54481604786255 2.59979625578436 3.45570349174585 2.59979625578436 3.34267066795857 2.59979625578436 3.10899527952792 4.68574785256677 2.59979625578436 3.76245128849444 3.06332944846279 4.27913665874054 4.46235357083652 4.3571817689802 4.35620215271239 4.99343659608505 3.11870604035815 3.99439517309256 3.31013988848557 5.03479441589819 3.13842484873088 3.41790356109809 3.28670441964339 2.59979625578436 3.78810574708488 5.37325073172936 2.59979625578436 2.59979625578436 2.59979625578436 5.96501318606564 3.14928056722215 3.2568317893317 4.39557409222477 3.53005056540587 2.59979625578436 3.40116079843692 3.46890406481015 3.11489981915957 4.08931891774608 3.50657944241829 2.59979625578436 3.52149089330638 3.08978059537946 2.59979625578436 4.00553713877279 2.59979625578436 2.59979625578436 2.59979625578436 3.70817243565136 4.27862501081541 2.59979625578436 3.51820813889633 3.2235071789958 3.06746869606695 3.62398612600803 4.14217509733931 2.59979625578436 2.59979625578436 2.59979625578436 2.59979625578436 2.59979625578436 4.66510889959329 4.23459351792667 3.51041138144057 3.68989894354439 3.78649353377287 3.16483281905453 3.1964791051938 3.85218514393619 4.40682532679928 3.91389473505842 3.3537310595367 3.57184811756203 2.59979625578436 3.61108609015459 4.22340535183814 2.59979625578436 4.24483153087363 3.93199932383111 4.41335578776762 3.55618799594527 3.97181638228956 4.16338170986749 3.06320104111917 4.84441196717625 3.47646435890152 3.78028546879817 3.65759140826972 4.18766704462365 5.00658218445347 4.09159197971054 3.13232547685039 4.06961722346357 2.59979625578436 4.12974799444061 3.98240590987691 4.04117758115147
Manes.04G025800.v6.1 4.24883441465084 3.70064765159346 6.76371589763173 3.50016072193926 3.37876105695794 4.02067279250175 3.15816018115106 5.69929652845981 3.84534285565884 3.263295019147 6.56620664335152 4.69345330561032 6.96464175213068 3.77649929472813 3.8091407808845 4.6661074262917 3.13614105965968 5.40690247268181 2.59979625578436 3.89014654444277 4.50694654740009 3.52016582779557 5.90179214953346 3.21375796249481 2.59979625578436 4.3590622695144 3.3913280554543 3.92507092375754 2.59979625578436 3.75928889564787 5.17789052858053 4.49655854268444 6.36906260205299 4.3808250339591 3.534550744678 4.58275702264039 2.59979625578436 5.00942516577332 4.95719563579121 4.10080214228854 6.16872540315779 2.59979625578436 6.94980611067564 4.01013362095992 2.59979625578436 4.12900872040676 3.88917722339797 5.49233209882582 3.35067592997401 2.59979625578436 4.66142168899995 4.20773397072069 7.47594284958173 3.24874933285914 3.30273000440967 3.28257618553174 3.6109959391733 5.00099947295979 3.70500796502859 2.59979625578436 2.59979625578436 3.51922507660927 3.9864812556369 2.59979625578436 3.15500955286225 2.59979625578436 3.57192143423125 5.47371421565577 3.12093291120984 3.66434419373759 3.63534940362202 3.72475429453237 4.75056757358527 4.68113159220027 4.35439551718836 5.66416497189158 4.79474888745911 6.63838308028637 2.59979625578436 3.47446958302545 4.39202362825638 3.23212901003371 5.15021823043096 3.11095649955553 3.97849953507637 3.4779161570464 3.49798972571452 4.00628018931024 2.59979625578436 3.21031646516765 4.3452742057186 3.53864938527956 5.59754348696502 4.63215113481558 2.59979625578436 3.17011221737183 5.16657503232727 3.43281061860876 6.94076687176426 4.06119057771725 2.59979625578436 5.21035697670944 2.59979625578436 7.52350593799824 2.59979625578436 3.32834234306411 4.41602815420535 4.33202905112793 4.2349638331068 2.59979625578436 3.45516001602998 3.83307995058926 3.23406369003861 4.60404684305732 2.59979625578436 5.91509070207202 5.53029562054324 4.36091393563984 5.50832161972197 4.75060821551022 4.38370706225184 4.65623089890324 3.88210113042848 3.79545278377254 4.09975139848074 3.25674191122001 3.64047583210619 3.46370293381128 4.73248058554761 2.59979625578436 3.4373015361164 3.74662764509982 3.52935196132226 5.15943631410579 2.59979625578436 4.12814473248118 5.01889527479876 4.06754010972667 5.66671913781364 3.38823800246194 3.13589789482968 4.3340106588268 4.24516889421789 7.17471786329402 3.90058543834958 4.2932593575315 3.71494525715551 5.58357031037567 6.67930997920257 2.59979625578436 3.41833297366157 5.11827046128015 3.78902210672354 6.41632614027279 3.59666499419307 3.07194257290571 5.0551888411114 3.02884003678921 5.15560696467744 3.32259926914112 2.59979625578436 3.88477420074247 4.53597128754491 7.0269790797736 2.59979625578436 2.59979625578436 3.45050421449097 3.53722900253047 2.59979625578436 3.11037841164054 3.17915297907334 3.8789415331015 3.75268355076772 7.25697982718183 4.69289133929722 3.79991564065168 3.56545094105894 3.48071335577149 6.09712967407691 2.59979625578436 4.20697763614672 4.64588284659452 3.02883382542909 6.13686170133005 3.32024232022317 4.40474000062571 4.58090563561855 4.93086893829399 6.46667380742403 4.53780051812918 2.59979625578436 6.86083475110514 3.24239127858813 4.74393969809024 7.2921235188651 3.49662464265443 3.44163721637544 3.35732401866502 4.1617835716966 6.07156587996352 3.0979139950087 2.59979625578436 4.99292211959112 4.73607319611786 7.43940545064949 3.11263355011005 3.0725295882055 3.48186864689569 4.61383278800881 6.74545680890281 3.44097522767948 3.32563966480586 3.17888988534499 4.90157238895346 5.99176116067201 5.00735555307307 4.79730947084849 3.87957555546561 2.59979625578436 6.02960458812318 2.59979625578436 3.91115969666603 3.55483529680617 3.98768140496578 6.15577776714878 3.16305146276653 2.59979625578436 3.35455894485225 5.87583798697903 5.68359093226114 3.34176463353204 2.59979625578436 3.12315809278075 3.2879594338573 5.6923510041629 2.59979625578436 3.38697297193438 5.90551273284437 4.20385910673524 6.15779756588601 3.69747997952202 4.35396547153691 5.28958087936326 3.90479648510061 5.88787522694656 3.76566668263991 4.39108058653337 4.64368512533832 5.28895980682889 6.073189008128 3.51862563651096 4.9570399078671 5.44776133930182 4.30700673531511 6.15999159009394 3.73254242417272 2.59979625578436 4.36023435280881 3.90002655142931 6.01088321660996 2.59979625578436 3.38024867922274 4.38174081317482 4.20659995014373 5.35397441089884 3.72918927219567 3.7194222602016 4.8743240005001 3.76993209506102 4.91467353217307 2.59979625578436 3.68464331108315 6.17719366493029 4.02691980130492 5.12807899866433 4.041266989257 4.16768051692045 2.59979625578436 3.79793381884116 3.98212570726758 6.47160864118824 3.35219443992066 3.16701465435691 4.24500758352783 3.41008409776741 7.03747019865447 3.72731921259944 3.2866359024642 3.70057965757866 4.33524874671851 5.19908392417808 3.62078637969324 3.16332247699915 3.76747073748049 3.86518276346593 6.67643938841501 2.59979625578436 3.44035222820752 4.27461106639268 3.79430694705734 5.91791051185467 4.12394203480384 3.7414389757699 3.64275896432737 2.59979625578436 5.90519074784425 3.14105343535606 4.24916743730892 4.45729826722604 4.77982175692621 6.36957893921641 2.59979625578436 3.90180603094462 2.59979625578436 3.50591962117144 6.45816359926771 3.98940681422073 3.45416095825858 2.59979625578436 4.31184599183459 4.94383497394109 4.57522959498697 3.86220897474037 3.11444189945037 3.2895478140268 5.30253075792956 3.29274630253399 4.75038861617068 5.54356023380213 4.13918141603811 5.44584471766811 4.32185540824269 2.59979625578436 3.51786239715108 4.02281133458738 4.81566085267146 5.5127978948738 4.20049541653747 3.88328750845331 4.40030606505052 5.02991770845491 2.59979625578436 3.64827329451709 3.33517525269574 2.59979625578436 5.77997694622582 3.29842715226595 3.96357756350249 4.00747722530152 3.71852051554227 6.35957805595946 3.3040166343606 3.93085353165655 4.03795126405488 2.59979625578436 5.78720977026818 3.73918619992547 3.61390822800715 5.3467802389016 3.92336526354409 5.83717865027098 4.10344866027651 4.07510579644176 3.62245939251466 4.04260489041196 5.32103055359515 3.84078515354222 3.71829811035671 4.42140308608655 3.93380540512647 6.02256701549392 3.63148108676377 4.09826539111874 3.4497260527321 5.8968989423651 4.62432343837718 6.09246416421459 3.39847187901467 3.02689750774351 4.17205423355941 4.08418678814095 6.49206606919864 3.91132824973232 2.59979625578436 4.09741551169217 4.62716322041763 5.80982712442883 3.11932334026827 3.8234705398892 4.43990877267384 4.15119019699133 2.59979625578436 3.64366173034509 4.03287503074016 3.37486818389207 5.09033260165601 7.07817404067648 3.93753240572299 2.59979625578436 4.45994324232863 4.24993737807668 5.4059937173232 2.59979625578436 2.59979625578436 2.59979625578436 3.78201820742754 5.55486611589724 2.59979625578436 2.59979625578436 4.72467768009607 4.49136686158297 6.7383896146631 3.12339831546568 3.23107304392998 4.71004082478178 3.96337534813657 5.40815165827049 3.54703977596284 4.20574069759034 4.36769909321426 5.17222492659787 5.17791248499512 2.59979625578436 4.31536024767604 3.83847118620097 3.12630467899536 5.03246419356473 3.99200293977257 2.59979625578436 3.32153583160461 3.91835103470002 6.00054282782185 3.41065588623846 3.56558731861277 3.30108436898664 4.5319613046056 6.50149172662455 3.38172702084249 2.59979625578436 2.59979625578436 2.59979625578436 3.16827723233197 2.59979625578436 2.59979625578436 4.3655324545693 3.51685343953971 7.77890813172629 3.91499129690811 2.59979625578436 3.90648910418807 3.26490597460946 6.83068267219703 2.59979625578436 3.24203518046687 4.96673657270286 2.59979625578436 4.96796483494313 3.76598262200036 3.26388014084464 3.62110143186392 3.52125331557304 5.19364801185793 3.83744765303283 3.10730057077166 3.52443037232006 4.38184399215932 7.02327096351639 2.59979625578436 4.27858236044057 5.44908297555372 3.62276432158505 3.64502444241967 5.2455784742162 2.59979625578436 2.59979625578436 4.22423515323355 4.19357869695716 6.0220341098391 3.4884732644141 3.37057561147686 4.41003778231333 3.5895004728487 5.07491365332525 2.59979625578436 2.59979625578436 3.97935340636274 6.3811581025713 5.35249570300623 2.59979625578436 3.61494347329094 6.86384696222714 4.52123656676114 6.2432535704334 3.64953552764406 2.59979625578436 5.97970714634789 3.5616432665304 6.50401200551018 3.71897059537881 2.59979625578436 3.32965303865418 2.59979625578436 3.84166202771678 2.59979625578436 2.59979625578436 4.46502859714452 3.20229976147952 5.37549036009001 2.59979625578436 2.59979625578436 5.53837220691721 3.63191729296878 5.51604918843625 3.13896247932804 3.8853051968383 3.96073882320318 2.59979625578436 4.39587060646031 3.47961913918967 2.59979625578436 5.07456854623463 3.77229110497218 5.39088062917801 2.59979625578436 4.10446780070054 4.20745817405438 2.59979625578436 5.94755151881604 4.36958687822813 2.59979625578436 4.78782449933687 3.93939102616413 5.22665623604394 3.36940304494811 3.42720419169766 5.54646328073939 3.12380631914321 6.17932639792338 2.59979625578436 3.63770880969205 4.62100309062915 4.265657248395 6.22331312304688 3.36210465489817 2.59979625578436 6.59765718117706 4.48109892886722 6.04053404237547 2.59979625578436 2.59979625578436 5.47729734463817 4.08773907697341 5.46522431069198 3.87366414569622 2.59979625578436 4.67729223284759 3.43372965785074 6.64845939505653 3.33659959047805 3.27322924455616 5.21997804645995 3.13403103541172 6.52660565707105 3.53847686764951 3.29663103898979 3.32593040474478 4.3125183963896 3.91659645168202 5.35197341438133 3.78669727175961 3.88534946764482 3.74577657031403 4.74399541057762 4.57617864008008 3.34167827884767 2.59979625578436 4.09463255782793 3.36204250988082 4.65727410756924 3.36586943173339 3.21419104749459 5.08527107799898 4.55277631644368 5.49372479439532 3.71122255122726 4.8083475505825 4.20033254357196 3.74853439818929 5.63129409168747 3.43352024351822 3.25879465846468 4.07013693899983 3.82930344203147 5.32172854031032 3.27005780046848 3.20491354779203 4.04753606093011 4.50086420101769 5.89218687503901 3.82615027806396 4.09899535301805 5.13218323526119 3.13052693773863 5.19317413630917 3.54482528760931 3.28755938414103 4.95131285042352 3.79768785708926 6.70624518006163 2.59979625578436 2.59979625578436 3.98548409007793 2.59979625578436 5.68352511427251 3.22347444536885 2.59979625578436 3.46429402943855 2.59979625578436 4.61819921176899 3.62814463980205 2.59979625578436 5.80730785479049 3.95557659281107 6.33313686739571 3.21867299731733 3.22322736688131 3.58640791717732 2.59979625578436 5.53970078671139 3.51082790168131 2.59979625578436 5.38503765925916 4.84957687518996 5.65678367094762 3.64182534636077 4.79602505666491 2.59979625578436 2.59979625578436 4.40711821045092 3.6661895749198 3.40187214262271 4.421152439303 4.25857269511336 5.65205194754882 3.96582882824587 4.45437350502783 4.3990845057654 3.02941578193738 4.56602573046029 3.41195457515195 2.59979625578436 4.12769007853809 3.52788263827347 5.43584428305519 2.59979625578436 2.59979625578436 3.18142001825098 2.59979625578436 5.19699490768555 3.62643403330102 3.62019525175736 3.37587920586357 4.57214100662129 3.34368402516979 5.12758321780705 3.20854780368858 3.09477353892355 3.60314531494957 3.62972932026475 5.49322920159568 3.34681157322541 2.59979625578436 3.75271796694547 3.24163335600191 3.71572355024398 2.59979625578436 3.08638207118581 5.88425604820771 3.99439517309256 6.18188812469349 3.81194521333395 3.77818253122674 4.98421654301218 4.01350712642345 6.12619724972271 3.36381581629909 2.59979625578436 3.23817512837546 2.59979625578436 4.65877656571397 4.79587404593374 3.14928056722215 4.14780567910108 5.67732959446089 6.39002981590439 3.8335430440529 3.57524302608937 2.59979625578436 4.22928374657921 5.54285914193448 3.12901589028519 3.78624797388969 3.65836322027094 2.59979625578436 5.82580500294677 3.43229267361625 3.79786838197514 3.36674922290519 4.75418929193671 5.86948247225275 3.81847259237865 3.49119366410399 4.28994300362107 4.18231982885692 5.39563180472098 3.73922672233274 3.83955901297806 4.64050583400074 5.15457541875201 5.13272147142941 3.75527279296354 3.90160962390923 4.24853291030848 3.20476569301684 4.68205104553335 3.54924495500164 3.29759367244079 6.27756252930965 4.01444488429516 5.33587238880121 2.59979625578436 2.59979625578436 3.1359058019152 3.0410586930376 2.59979625578436 2.59979625578436 3.32166868968202 5.07576146582527 2.59979625578436 5.45531454615924 2.59979625578436 3.7236190172748 5.26095830911998 3.36450168777952 5.78093091145237 3.28072078774946 3.82188759393335 3.44583545555997 3.88192922029148 5.35697124318591 2.59979625578436 2.59979625578436 3.64772177115844 3.75692974839097 4.94442711839331 3.08078529881836 3.10496040724535 3.12790887429037
Manes.04G025900.v6.1 2.59979625578436 2.59979625578436 4.14266410568449 2.59979625578436 2.59979625578436 2.59979625578436 3.15816018115106 2.59979625578436 2.59979625578436 2.59979625578436 4.53432397368743 2.59979625578436 4.77542402878503 2.59979625578436 2.59979625578436 3.92863505642227 3.13614105965968 3.80123086013542 3.27626599380655 2.59979625578436 2.59979625578436 2.59979625578436 2.59979625578436 2.59979625578436 2.59979625578436 2.59979625578436 2.59979625578436 2.59979625578436 2.59979625578436 2.59979625578436 4.2095518786502 2.59979625578436 4.24289168513582 2.59979625578436 2.59979625578436 2.59979625578436 2.59979625578436 2.59979625578436 3.27237941274458 2.59979625578436 2.59979625578436 2.59979625578436 2.59979625578436 2.59979625578436 2.59979625578436 3.20086796870012 2.59979625578436 3.38114915188791 2.59979625578436 2.59979625578436 3.82252618082839 3.52278441691269 4.03861825400975 2.59979625578436 2.59979625578436 2.59979625578436 2.59979625578436 2.59979625578436 2.59979625578436 2.59979625578436 2.59979625578436 2.59979625578436 2.59979625578436 2.59979625578436 2.59979625578436 2.59979625578436 2.59979625578436 2.59979625578436 2.59979625578436 2.59979625578436 2.59979625578436 2.59979625578436 2.59979625578436 2.59979625578436 2.59979625578436 5.44528131388217 3.33639421091845 4.34219069872163 2.59979625578436 2.59979625578436 2.59979625578436 2.59979625578436 2.59979625578436 2.59979625578436 2.59979625578436 2.59979625578436 2.59979625578436 3.06043028247974 2.59979625578436 3.03309729085306 2.59979625578436 2.59979625578436 2.59979625578436 2.59979625578436 2.59979625578436 2.59979625578436 3.30083189186928 2.59979625578436 2.59979625578436 2.59979625578436 2.59979625578436 5.08258242160544 3.71636582594103 4.6706290574874 5.12862405186618 2.59979625578436 2.59979625578436 3.00944776328652 2.59979625578436 2.59979625578436 2.59979625578436 2.59979625578436 2.59979625578436 2.59979625578436 2.59979625578436 4.18967018362555 5.26986543824486 3.30063053759635 3.85500889088999 2.59979625578436 2.59979625578436 2.59979625578436 2.59979625578436 2.59979625578436 2.59979625578436 2.59979625578436 2.59979625578436 2.59979625578436 2.59979625578436 3.37130380600997 2.59979625578436 2.59979625578436 2.59979625578436 2.59979625578436 2.59979625578436 2.59979625578436 2.59979625578436 3.08196755351891 4.23581806944651 2.59979625578436 2.59979625578436 6.8689493033962 2.59979625578436 6.10305961670701 2.59979625578436 2.59979625578436 2.59979625578436 2.59979625578436 2.59979625578436 2.59979625578436 2.59979625578436 2.59979625578436 2.59979625578436 2.59979625578436 2.59979625578436 2.59979625578436 2.59979625578436 2.59979625578436 2.59979625578436 2.59979625578436 2.59979625578436 3.04070355142447 3.51663380570461 5.66396595225296 2.59979625578436 2.59979625578436 2.59979625578436 2.59979625578436 2.59979625578436 2.59979625578436 2.59979625578436 4.53971747184755 3.12628544447371 5.80084379602028 2.59979625578436 2.59979625578436 3.16417745732558 2.59979625578436 3.77009810007451 2.59979625578436 2.59979625578436 2.59979625578436 2.59979625578436 2.59979625578436 2.59979625578436 2.59979625578436 3.71588791228863 3.04936763595227 3.14070663490831 2.59979625578436 2.59979625578436 2.59979625578436 2.59979625578436 2.59979625578436 4.30316372412169 2.59979625578436 2.59979625578436 3.13848911460483 2.59979625578436 5.13567221891878 2.59979625578436 2.59979625578436 3.39679534912207 2.59979625578436 4.89345830223908 2.59979625578436 2.59979625578436 2.59979625578436 2.59979625578436 2.59979625578436 3.19875009976656 2.59979625578436 3.17888988534499 2.59979625578436 3.37140050762372 2.59979625578436 2.59979625578436 2.59979625578436 2.59979625578436 3.70377575321868 2.59979625578436 2.59979625578436 2.59979625578436 2.59979625578436 4.68846215700261 2.59979625578436 2.59979625578436 2.59979625578436 2.59979625578436 2.59979625578436 2.59979625578436 2.59979625578436 2.59979625578436 2.59979625578436 2.59979625578436 3.12874083925188 2.59979625578436 5.77132158873743 2.59979625578436 3.5417079700816 2.59979625578436 2.59979625578436 2.59979625578436 2.59979625578436 2.59979625578436 2.59979625578436 2.59979625578436 4.04608761789329 2.59979625578436 4.19018234102012 2.59979625578436 2.59979625578436 2.59979625578436 2.59979625578436 2.59979625578436 2.59979625578436 2.59979625578436 2.59979625578436 2.59979625578436 2.59979625578436 2.59979625578436 2.59979625578436 2.59979625578436 2.59979625578436 2.59979625578436 2.59979625578436 2.59979625578436 2.59979625578436 2.59979625578436 2.59979625578436 2.59979625578436 2.59979625578436 2.59979625578436 2.59979625578436 2.59979625578436 2.59979625578436 2.59979625578436 2.59979625578436 2.59979625578436 3.23672803855937 2.59979625578436 2.59979625578436 2.59979625578436 3.09839870207427 2.59979625578436 4.6436690714194 3.82908436506429 2.59979625578436 2.59979625578436 2.59979625578436 2.59979625578436 3.25348081783336 2.59979625578436 2.59979625578436 2.59979625578436 3.80697767267781 2.59979625578436 2.59979625578436 2.59979625578436 2.59979625578436 2.59979625578436 2.59979625578436 2.59979625578436 2.59979625578436 2.59979625578436 4.94185724192995 2.59979625578436 2.59979625578436 3.82066918645868 3.14562636105081 4.82379548219333 3.1486359026078 2.59979625578436 2.59979625578436 2.59979625578436 3.78642220010149 2.59979625578436 2.59979625578436 2.59979625578436 2.59979625578436 2.59979625578436 2.59979625578436 2.59979625578436 2.59979625578436 2.59979625578436 2.59979625578436 2.59979625578436 2.59979625578436 7.00511367526877 3.16658773388875 4.28294060486241 3.14710624753656 2.59979625578436 2.59979625578436 3.40086540681077 2.59979625578436 2.59979625578436 2.59979625578436 2.59979625578436 2.59979625578436 2.59979625578436 2.59979625578436 2.59979625578436 2.59979625578436 2.59979625578436 2.59979625578436 2.59979625578436 2.59979625578436 2.59979625578436 2.59979625578436 4.36348106735392 2.59979625578436 3.15916706065669 3.20704156102309 2.59979625578436 4.32289314903128 2.59979625578436 2.59979625578436 2.59979625578436 2.59979625578436 2.59979625578436 2.59979625578436 2.59979625578436 2.59979625578436 3.03225364507438 3.27934697100873 2.59979625578436 2.59979625578436 3.15779812644779 2.59979625578436 3.21036400817574 2.59979625578436 2.59979625578436 2.59979625578436 2.59979625578436 2.59979625578436 2.59979625578436 2.59979625578436 2.59979625578436 3.09522200693535 2.59979625578436 3.85933480019695 3.00763695540965 3.3195691347463 2.59979625578436 2.59979625578436 4.02112009448399 2.59979625578436 2.59979625578436 2.59979625578436 2.59979625578436 2.59979625578436 2.59979625578436 2.59979625578436 3.15110900783788 2.59979625578436 4.68443484711575 2.59979625578436 2.59979625578436 2.59979625578436 2.59979625578436 2.59979625578436 2.59979625578436 2.59979625578436 2.59979625578436 2.59979625578436 2.59979625578436 2.59979625578436 2.59979625578436 3.6698074420928 2.59979625578436 4.10374385842206 2.59979625578436 2.59979625578436 2.59979625578436 2.59979625578436 2.59979625578436 2.59979625578436 2.59979625578436 2.59979625578436 2.59979625578436 2.59979625578436 2.59979625578436 2.59979625578436 2.59979625578436 2.59979625578436 2.59979625578436 2.59979625578436 2.59979625578436 2.59979625578436 2.59979625578436 2.59979625578436 2.59979625578436 2.59979625578436 3.30108436898664 2.59979625578436 4.82985638211964 2.59979625578436 2.59979625578436 2.59979625578436 2.59979625578436 2.59979625578436 2.59979625578436 2.59979625578436 2.59979625578436 2.59979625578436 4.47935037426683 2.59979625578436 2.59979625578436 2.59979625578436 2.59979625578436 4.61136735262725 2.59979625578436 2.59979625578436 2.59979625578436 2.59979625578436 2.59979625578436 2.59979625578436 2.59979625578436 3.19755199553219 2.59979625578436 4.6568115787803 2.59979625578436 2.59979625578436 2.59979625578436 2.59979625578436 4.97984784310528 2.59979625578436 2.59979625578436 2.59979625578436 2.59979625578436 2.59979625578436 2.59979625578436 2.59979625578436 2.59979625578436 2.59979625578436 2.59979625578436 2.59979625578436 2.59979625578436 2.59979625578436 4.2545605801383 3.04931507854715 3.35064364855437 2.59979625578436 2.59979625578436 2.59979625578436 2.59979625578436 3.9077996289514 2.59979625578436 2.59979625578436 4.5414987702611 2.59979625578436 4.57046060093969 2.59979625578436 2.59979625578436 4.40103207344144 2.59979625578436 4.52085913467619 2.59979625578436 2.59979625578436 2.59979625578436 2.59979625578436 3.33126977399767 2.59979625578436 2.59979625578436 2.59979625578436 2.59979625578436 2.59979625578436 2.59979625578436 2.59979625578436 2.59979625578436 2.59979625578436 2.59979625578436 2.59979625578436 2.59979625578436 2.59979625578436 2.59979625578436 2.59979625578436 2.59979625578436 2.59979625578436 2.59979625578436 2.59979625578436 3.03997188674666 2.59979625578436 2.59979625578436 2.59979625578436 2.59979625578436 2.59979625578436 2.59979625578436 2.59979625578436 2.59979625578436 2.59979625578436 2.59979625578436 2.59979625578436 2.59979625578436 3.48594374074918 3.12380631914321 4.54117446000424 2.59979625578436 2.59979625578436 2.59979625578436 2.59979625578436 2.59979625578436 2.59979625578436 2.59979625578436 5.28122612354006 2.59979625578436 3.90959158051501 2.59979625578436 2.59979625578436 2.59979625578436 2.59979625578436 2.59979625578436 2.59979625578436 2.59979625578436 3.48457547318 3.13157995423547 5.23533225422521 2.59979625578436 2.59979625578436 2.59979625578436 2.59979625578436 2.85685819631722 2.59979625578436 2.59979625578436 3.19473572649359 2.59979625578436 2.59979625578436 2.59979625578436 2.59979625578436 2.59979625578436 2.59979625578436 2.59979625578436 2.59979625578436 2.59979625578436 2.59979625578436 2.59979625578436 2.59979625578436 2.59979625578436 2.59979625578436 2.59979625578436 3.68818018210112 3.10783858502086 3.43056747566856 2.59979625578436 2.59979625578436 2.59979625578436 2.59979625578436 3.58478682437396 2.59979625578436 2.59979625578436 3.47254829990629 2.59979625578436 2.59979625578436 2.59979625578436 2.59979625578436 2.59979625578436 2.59979625578436 2.59979625578436 2.59979625578436 2.59979625578436 2.59979625578436 2.59979625578436 2.59979625578436 3.15184207342633 2.59979625578436 2.59979625578436 2.59979625578436 4.23317015500219 2.59979625578436 2.59979625578436 2.59979625578436 2.59979625578436 2.59979625578436 2.59979625578436 2.59979625578436 2.59979625578436 2.59979625578436 2.59979625578436 2.59979625578436 2.59979625578436 3.57943150067393 2.59979625578436 2.59979625578436 2.59979625578436 2.59979625578436 2.59979625578436 2.59979625578436 2.59979625578436 2.59979625578436 2.59979625578436 5.2433593928243 2.59979625578436 4.12953068130464 2.59979625578436 2.59979625578436 2.59979625578436 2.59979625578436 2.59979625578436 2.59979625578436 2.59979625578436 4.24810324191143 2.59979625578436 3.76689638944811 2.59979625578436 2.59979625578436 3.31738323501506 2.59979625578436 2.59979625578436 2.59979625578436 2.59979625578436 2.59979625578436 2.59979625578436 3.50439436163838 2.59979625578436 2.59979625578436 2.59979625578436 2.59979625578436 2.59979625578436 2.59979625578436 2.59979625578436 2.59979625578436 2.59979625578436 2.59979625578436 2.59979625578436 2.59979625578436 2.59979625578436 2.59979625578436 2.59979625578436 2.59979625578436 2.59979625578436 2.59979625578436 2.59979625578436 2.59979625578436 2.59979625578436 2.59979625578436 2.59979625578436 5.2826514559327 2.59979625578436 4.131331207468 2.59979625578436 2.59979625578436 2.59979625578436 2.59979625578436 2.59979625578436 2.59979625578436 2.59979625578436 2.59979625578436 2.59979625578436 2.59979625578436 2.59979625578436 2.59979625578436 4.70401693904992 3.17310155599223 4.95131807283188 2.59979625578436 2.59979625578436 3.21892146666363 3.32449490963803 3.23023422384682 2.59979625578436 2.59979625578436 3.13790827944038 3.08978059537946 4.96635956698282 2.59979625578436 2.59979625578436 2.59979625578436 2.59979625578436 2.59979625578436 2.59979625578436 2.59979625578436 2.59979625578436 2.59979625578436 2.59979625578436 2.59979625578436 2.59979625578436 2.59979625578436 2.59979625578436 2.59979625578436 2.59979625578436 2.59979625578436 2.59979625578436 2.59979625578436 2.59979625578436 2.59979625578436 2.59979625578436 2.59979625578436 2.59979625578436 2.59979625578436 2.59979625578436 2.59979625578436 2.59979625578436 2.59979625578436 2.59979625578436 2.59979625578436 2.59979625578436 4.9162033600905 2.59979625578436 4.14335558202267 2.59979625578436 2.59979625578436 2.59979625578436 2.59979625578436 2.59979625578436 2.59979625578436 2.59979625578436 2.59979625578436 2.59979625578436 2.59979625578436 2.59979625578436 2.59979625578436 2.59979625578436 2.59979625578436 2.59979625578436 3.08078529881836 2.59979625578436 2.59979625578436
Manes.04G026000.v6.1 2.59979625578436 2.59979625578436 2.59979625578436 2.59979625578436 2.59979625578436 2.59979625578436 2.59979625578436 2.59979625578436 2.59979625578436 2.59979625578436 2.59979625578436 2.59979625578436 2.59979625578436 2.59979625578436 2.59979625578436 2.59979625578436 2.59979625578436 2.59979625578436 2.59979625578436 2.59979625578436 2.59979625578436 2.59979625578436 2.59979625578436 2.59979625578436 2.59979625578436 2.59979625578436 2.59979625578436 2.59979625578436 2.59979625578436 2.59979625578436 2.59979625578436 2.59979625578436 2.59979625578436 2.59979625578436 2.59979625578436 2.59979625578436 2.59979625578436 2.59979625578436 2.59979625578436 2.59979625578436 2.59979625578436 2.59979625578436 2.59979625578436 2.59979625578436 2.59979625578436 2.59979625578436 2.59979625578436 2.59979625578436 2.59979625578436 2.59979625578436 2.59979625578436 2.59979625578436 2.59979625578436 2.59979625578436 2.59979625578436 2.59979625578436 2.59979625578436 2.59979625578436 2.59979625578436 2.59979625578436 2.59979625578436 2.59979625578436 2.59979625578436 2.59979625578436 2.59979625578436 2.59979625578436 2.59979625578436 2.59979625578436 2.59979625578436 2.59979625578436 2.59979625578436 2.59979625578436 2.59979625578436 2.59979625578436 2.59979625578436 2.59979625578436 2.59979625578436 2.59979625578436 2.59979625578436 2.59979625578436 2.59979625578436 2.59979625578436 2.59979625578436 2.59979625578436 2.59979625578436 2.59979625578436 2.59979625578436 2.59979625578436 2.59979625578436 2.59979625578436 2.59979625578436 2.59979625578436 2.59979625578436 2.59979625578436 2.59979625578436 2.59979625578436 2.59979625578436 2.59979625578436 2.59979625578436 2.59979625578436 2.59979625578436 2.59979625578436 2.59979625578436 2.59979625578436 2.59979625578436 2.59979625578436 2.59979625578436 2.59979625578436 2.59979625578436 2.59979625578436 2.59979625578436 2.59979625578436 2.59979625578436 2.59979625578436 2.59979625578436 2.59979625578436 2.59979625578436 2.59979625578436 2.59979625578436 2.59979625578436 2.59979625578436 2.59979625578436 2.59979625578436 2.59979625578436 2.59979625578436 2.59979625578436 2.59979625578436 2.59979625578436 2.59979625578436 2.59979625578436 2.59979625578436 2.59979625578436 2.59979625578436 2.59979625578436 2.59979625578436 2.59979625578436 2.59979625578436 2.59979625578436 2.59979625578436 2.59979625578436 2.59979625578436 2.59979625578436 2.59979625578436 2.59979625578436 2.59979625578436 2.59979625578436 2.59979625578436 2.59979625578436 2.59979625578436 2.59979625578436 2.59979625578436 2.59979625578436 2.59979625578436 2.59979625578436 2.59979625578436 2.59979625578436 2.59979625578436 2.59979625578436 2.59979625578436 2.59979625578436 2.59979625578436 2.59979625578436 2.59979625578436 2.59979625578436 2.59979625578436 2.59979625578436 2.59979625578436 2.59979625578436 2.59979625578436 2.59979625578436 2.59979625578436 2.59979625578436 2.59979625578436 2.59979625578436 2.59979625578436 2.59979625578436 2.59979625578436 2.59979625578436 2.59979625578436 2.59979625578436 2.59979625578436 2.59979625578436 2.59979625578436 2.59979625578436 2.59979625578436 2.59979625578436 2.59979625578436 2.59979625578436 2.59979625578436 2.59979625578436 2.59979625578436 2.59979625578436 2.59979625578436 2.59979625578436 2.59979625578436 2.59979625578436 2.59979625578436 2.59979625578436 2.59979625578436 2.59979625578436 2.59979625578436 2.59979625578436 2.59979625578436 2.59979625578436 2.59979625578436 2.59979625578436 2.59979625578436 2.59979625578436 2.59979625578436 2.59979625578436 2.59979625578436 2.59979625578436 2.59979625578436 2.59979625578436 2.59979625578436 2.59979625578436 2.59979625578436 2.59979625578436 2.59979625578436 2.59979625578436 2.59979625578436 2.59979625578436 2.59979625578436 2.59979625578436 2.59979625578436 2.59979625578436 2.59979625578436 2.59979625578436 2.59979625578436 2.59979625578436 2.59979625578436 2.59979625578436 2.59979625578436 2.59979625578436 2.59979625578436 2.59979625578436 2.59979625578436 2.59979625578436 2.59979625578436 2.59979625578436 2.59979625578436 2.59979625578436 2.59979625578436 2.59979625578436 2.59979625578436 2.59979625578436 2.59979625578436 2.59979625578436 2.59979625578436 2.59979625578436 2.59979625578436 2.59979625578436 2.59979625578436 2.59979625578436 2.59979625578436 2.59979625578436 2.59979625578436 2.59979625578436 2.59979625578436 2.59979625578436 2.59979625578436 2.59979625578436 2.59979625578436 2.59979625578436 2.59979625578436 2.59979625578436 2.59979625578436 2.59979625578436 2.59979625578436 2.59979625578436 2.59979625578436 2.59979625578436 2.59979625578436 2.59979625578436 2.59979625578436 2.59979625578436 2.59979625578436 2.59979625578436 2.59979625578436 2.59979625578436 2.59979625578436 2.59979625578436 2.59979625578436 2.59979625578436 2.59979625578436 2.59979625578436 2.59979625578436 2.59979625578436 2.59979625578436 2.59979625578436 2.59979625578436 2.59979625578436 2.59979625578436 2.59979625578436 2.59979625578436 2.59979625578436 2.59979625578436 2.59979625578436 2.59979625578436 2.59979625578436 2.59979625578436 2.59979625578436 2.59979625578436 2.59979625578436 2.59979625578436 2.59979625578436 2.59979625578436 2.59979625578436 2.59979625578436 2.59979625578436 2.59979625578436 2.59979625578436 2.59979625578436 2.59979625578436 2.59979625578436 2.59979625578436 2.59979625578436 2.59979625578436 2.59979625578436 2.59979625578436 2.59979625578436 2.59979625578436 2.59979625578436 2.59979625578436 2.59979625578436 2.59979625578436 2.59979625578436 2.59979625578436 2.59979625578436 2.59979625578436 2.59979625578436 2.59979625578436 2.59979625578436 2.59979625578436 2.59979625578436 2.59979625578436 2.59979625578436 2.59979625578436 2.59979625578436 2.59979625578436 2.59979625578436 2.59979625578436 2.59979625578436 2.59979625578436 2.59979625578436 2.59979625578436 2.59979625578436 2.59979625578436 2.59979625578436 2.59979625578436 2.59979625578436 2.59979625578436 2.59979625578436 2.59979625578436 2.59979625578436 2.59979625578436 2.59979625578436 2.59979625578436 2.59979625578436 2.59979625578436 2.59979625578436 2.59979625578436 2.59979625578436 2.59979625578436 2.59979625578436 2.59979625578436 2.59979625578436 2.59979625578436 2.59979625578436 2.59979625578436 2.59979625578436 2.59979625578436 2.59979625578436 2.59979625578436 2.59979625578436 2.59979625578436 2.59979625578436 2.59979625578436 2.59979625578436 2.59979625578436 2.59979625578436 2.59979625578436 2.59979625578436 2.59979625578436 2.59979625578436 2.59979625578436 2.59979625578436 2.59979625578436 2.59979625578436 2.59979625578436 2.59979625578436 2.59979625578436 2.59979625578436 2.59979625578436 2.59979625578436 2.59979625578436 2.59979625578436 2.59979625578436 2.59979625578436 2.59979625578436 2.59979625578436 2.59979625578436 2.59979625578436 2.59979625578436 2.59979625578436 2.59979625578436 2.59979625578436 2.59979625578436 2.59979625578436 2.59979625578436 2.59979625578436 2.59979625578436 2.59979625578436 2.59979625578436 2.59979625578436 2.59979625578436 2.59979625578436 2.59979625578436 2.59979625578436 2.59979625578436 2.59979625578436 2.59979625578436 2.59979625578436 2.59979625578436 2.59979625578436 2.59979625578436 2.59979625578436 2.59979625578436 2.59979625578436 2.59979625578436 2.59979625578436 2.59979625578436 2.59979625578436 2.59979625578436 2.59979625578436 2.59979625578436 2.59979625578436 2.59979625578436 2.59979625578436 2.59979625578436 2.59979625578436 2.59979625578436 2.59979625578436 2.59979625578436 2.59979625578436 2.59979625578436 2.59979625578436 2.59979625578436 2.59979625578436 2.59979625578436 2.59979625578436 2.59979625578436 2.59979625578436 2.59979625578436 2.59979625578436 2.59979625578436 2.59979625578436 2.59979625578436 2.59979625578436 2.59979625578436 2.59979625578436 2.59979625578436 2.59979625578436 2.59979625578436 2.59979625578436 2.59979625578436 2.59979625578436 2.59979625578436 2.59979625578436 2.59979625578436 2.59979625578436 2.59979625578436 2.59979625578436 2.59979625578436 2.59979625578436 2.59979625578436 2.59979625578436 2.59979625578436 2.59979625578436 2.59979625578436 2.59979625578436 2.59979625578436 2.59979625578436 2.59979625578436 2.59979625578436 2.59979625578436 2.59979625578436 2.59979625578436 2.59979625578436 2.59979625578436 2.59979625578436 2.59979625578436 2.59979625578436 2.59979625578436 2.59979625578436 2.59979625578436 2.59979625578436 2.59979625578436 2.59979625578436 2.59979625578436 2.59979625578436 2.59979625578436 2.59979625578436 2.59979625578436 2.59979625578436 2.59979625578436 2.59979625578436 2.59979625578436 2.59979625578436 2.59979625578436 2.59979625578436 2.59979625578436 2.59979625578436 2.59979625578436 2.59979625578436 2.59979625578436 2.59979625578436 2.59979625578436 2.59979625578436 2.59979625578436 2.59979625578436 2.59979625578436 2.59979625578436 2.59979625578436 2.59979625578436 2.59979625578436 2.59979625578436 2.59979625578436 2.59979625578436 2.59979625578436 2.59979625578436 2.59979625578436 2.59979625578436 2.59979625578436 2.59979625578436 2.59979625578436 2.59979625578436 2.59979625578436 2.59979625578436 2.59979625578436 2.59979625578436 2.59979625578436 2.59979625578436 2.59979625578436 2.59979625578436 2.59979625578436 2.59979625578436 2.59979625578436 2.59979625578436 2.59979625578436 2.59979625578436 2.59979625578436 2.59979625578436 2.59979625578436 2.59979625578436 2.59979625578436 2.59979625578436 2.59979625578436 2.59979625578436 2.59979625578436 2.59979625578436 2.59979625578436 2.59979625578436 2.59979625578436 2.59979625578436 2.59979625578436 2.59979625578436 2.59979625578436 2.59979625578436 2.59979625578436 2.59979625578436 2.59979625578436 2.59979625578436 2.59979625578436 2.59979625578436 2.59979625578436 2.59979625578436 2.59979625578436 2.59979625578436 2.59979625578436 2.59979625578436 2.59979625578436 2.59979625578436 2.59979625578436 2.59979625578436 2.59979625578436 2.59979625578436 2.59979625578436 2.59979625578436 2.59979625578436 2.59979625578436 2.59979625578436 2.59979625578436 2.59979625578436 2.59979625578436 2.59979625578436 2.59979625578436 2.59979625578436 2.59979625578436 2.59979625578436 2.59979625578436 2.59979625578436 2.59979625578436 2.59979625578436 2.59979625578436 2.59979625578436 2.59979625578436 2.59979625578436 2.59979625578436 2.59979625578436 2.59979625578436 2.59979625578436 2.59979625578436 2.59979625578436 2.59979625578436 2.59979625578436 2.59979625578436 2.59979625578436 2.59979625578436 2.59979625578436 2.59979625578436 2.59979625578436 2.59979625578436 2.59979625578436 2.59979625578436 2.59979625578436 2.59979625578436 2.59979625578436 2.59979625578436 2.59979625578436 2.59979625578436 2.59979625578436 2.59979625578436 2.59979625578436 2.59979625578436 2.59979625578436 2.59979625578436 2.59979625578436 2.59979625578436 2.59979625578436 2.59979625578436 2.59979625578436 2.59979625578436 2.59979625578436 2.59979625578436 2.59979625578436 2.59979625578436 2.59979625578436 2.59979625578436 2.59979625578436 2.59979625578436 2.59979625578436 2.59979625578436 2.59979625578436 2.59979625578436 2.59979625578436 2.59979625578436 2.59979625578436 2.59979625578436 2.59979625578436 2.59979625578436 2.59979625578436 2.59979625578436 2.59979625578436 2.59979625578436 2.59979625578436 2.59979625578436 2.59979625578436 2.59979625578436 2.59979625578436 2.59979625578436 2.59979625578436 2.59979625578436 2.59979625578436 2.59979625578436 2.59979625578436 2.59979625578436 2.59979625578436 2.59979625578436 2.59979625578436 2.59979625578436 2.59979625578436 2.59979625578436 2.59979625578436 2.59979625578436 2.59979625578436 2.59979625578436 2.59979625578436 2.59979625578436 2.59979625578436 2.59979625578436 2.59979625578436 2.59979625578436 2.59979625578436 2.59979625578436 2.59979625578436 2.59979625578436 2.59979625578436 2.59979625578436 2.59979625578436 2.59979625578436 2.59979625578436 2.59979625578436 2.59979625578436 2.59979625578436 2.59979625578436 2.59979625578436 2.59979625578436 2.59979625578436 2.59979625578436 2.59979625578436 2.59979625578436 2.59979625578436 2.59979625578436 2.59979625578436 2.59979625578436 2.59979625578436 2.59979625578436 2.59979625578436 2.59979625578436 2.59979625578436 2.59979625578436 2.59979625578436 2.59979625578436 2.59979625578436 2.59979625578436 2.59979625578436 2.59979625578436 2.59979625578436 2.59979625578436 2.59979625578436 2.59979625578436 2.59979625578436 2.59979625578436 2.59979625578436 2.59979625578436 2.59979625578436 2.59979625578436 2.59979625578436 2.59979625578436 2.59979625578436 2.59979625578436 2.59979625578436 2.59979625578436 2.59979625578436 2.59979625578436 2.59979625578436 2.59979625578436 2.59979625578436 2.59979625578436 2.59979625578436 2.59979625578436 2.59979625578436 2.59979625578436 2.59979625578436 2.59979625578436 2.59979625578436 2.59979625578436
Manes.04G026100.v6.1 4.24883441465084 4.12294770149171 5.70707096597704 2.59979625578436 3.2383473822611 4.71113318618133 4.11794181036883 4.71814051372388 2.59979625578436 2.59979625578436 5.54951760260272 3.58158491500999 6.25704069217053 3.44305187794855 2.59979625578436 5.31117238306181 3.87884365237305 6.02216727495208 3.27626599380655 3.52689480351742 4.58068053783174 4.45498256522445 5.63443196814189 2.59979625578436 3.14413877371066 3.29982034827609 3.56341288661491 3.20900055990681 2.59979625578436 2.59979625578436 5.3893385597636 4.72435018432142 6.93859038143409 3.19522409136653 2.59979625578436 5.16738578974912 4.13500994265618 2.59979625578436 3.54273597101275 2.59979625578436 5.65622230238934 3.90822915943341 5.39297467550846 2.59979625578436 2.59979625578436 4.80153556614539 4.90020531624185 4.54232165639767 2.59979625578436 3.26766221655289 4.15029956771519 5.25221678272502 4.93357002818593 2.59979625578436 3.30273000440967 4.61202384795554 4.15514836856609 5.32361677732746 4.00549615286874 3.35998747224409 3.25634658216568 4.74874985667644 4.13680311152607 2.59979625578436 3.15500955286225 3.36272545837779 3.57192143423125 5.36692671500877 3.33289544367448 3.14104836382465 5.12837539370888 5.17088685089202 3.35537191096595 2.59979625578436 5.37935167739317 7.52830516460211 6.12377033352029 4.56420248909559 2.59979625578436 3.10989770956048 3.90518066552621 3.48717057272481 3.40821820302597 2.59979625578436 2.59979625578436 3.22543616017794 3.85105948740097 3.61322108641093 2.59979625578436 2.59979625578436 4.3452742057186 4.63376173584494 5.77302632832829 3.80347103851417 5.6713578930303 3.17011221737183 4.79878192794979 4.77639766313216 5.43920982526865 2.59979625578436 2.59979625578436 6.87851913498155 5.41114661251734 6.9550767417107 5.89057866898297 2.59979625578436 6.34352566511261 5.50028841065958 4.39746057853991 3.12799011821841 3.30153397352435 3.83307995058926 5.07275362000945 3.27950361820524 5.67228931414433 5.45407893192555 6.22419704291744 4.65866846193553 6.09296593730206 3.42147577135509 3.286972458873 5.1308395239794 3.58225755805724 3.3030517261556 3.7956450785681 3.52116708325194 3.86157560799769 6.14875796156267 2.59979625578436 3.37130380600997 3.19609879642221 2.59979625578436 4.59381467719071 5.0996104307659 2.59979625578436 3.2005024480778 5.01889527479876 5.57212077675949 6.67779904670003 2.59979625578436 2.59979625578436 8.83296917737288 4.29713455256742 8.09739886159874 3.10567645987634 3.09448431999199 4.45025470068791 5.52647472168132 6.97982029265991 2.59979625578436 3.18241641221583 6.01813553183647 4.60988650589247 7.09206382336123 2.59979625578436 3.07194257290571 5.12983980714195 3.85199784944144 5.28733216826858 3.48059009761494 3.58357647506077 4.36542532015165 5.91798786526944 6.92761438975703 3.16701331005524 2.59979625578436 4.40884519426515 5.45141970653953 7.46037658108453 2.59979625578436 2.59979625578436 6.16583532736747 4.03703509863241 7.42594358139694 2.59979625578436 3.06457845309048 2.59979625578436 3.32270141304433 4.01527911035498 2.59979625578436 2.59979625578436 5.62467791721766 3.97530764655969 4.41514787481182 2.59979625578436 3.76194308366252 4.85624491491349 4.30445763156322 5.02456914068089 3.03334130892695 2.59979625578436 6.33488866488366 4.22648295032079 3.81782068538594 6.57793643598021 3.29885691157333 2.59979625578436 3.35732401866502 5.07618812220133 7.46712916344398 2.59979625578436 2.59979625578436 5.92735828141219 4.25012848163437 8.09027662623144 3.47906877077808 2.59979625578436 4.3842826889467 3.41353882279526 7.54439125224703 3.6230949516324 3.48425876672712 4.9888905982711 4.50573339992361 5.23985503228434 3.17753729138824 3.30524536803394 4.6995394071538 4.54549579850851 5.23907481829175 3.3496085626079 2.59979625578436 3.81879582209405 4.49899196875409 7.02861622522806 3.16305146276653 4.91876954241526 4.06306326958159 2.59979625578436 6.93212614743208 3.0312983665093 2.59979625578436 3.12315809278075 2.59979625578436 7.20298052150848 2.59979625578436 3.05800329061214 10.0580007176862 3.76171483623071 6.59271526305068 3.85784711651453 3.1852947067468 9.94309040203005 4.77440027340914 6.93878260957473 2.59979625578436 2.59979625578436 6.98388938339336 4.78329116618097 6.75828760898999 2.59979625578436 4.09363250266246 7.40770991079206 4.36052567664624 5.82403039944107 4.09152716741015 5.83224570338506 6.22678473642033 4.73000390715297 6.54048205682269 3.49175676901494 2.59979625578436 6.89197023754994 3.04994649852283 4.92957170829763 2.59979625578436 3.80440871900827 9.26990726184688 3.87511013726533 6.3109083049754 3.04165461401528 2.59979625578436 7.58807490562363 4.18090112150329 4.95230374520038 3.26566677573064 3.24021384773122 2.59979625578436 5.05093769552864 4.36054307813705 6.53030163902978 3.13480110438984 3.39696096412707 5.71080984047222 4.60624524558677 6.3060450471954 4.29255672596955 3.56237904458978 4.62708752444486 5.8480495939556 6.84844221629016 3.71383567433466 4.03972684270007 4.21146046157104 4.12736425287806 6.85573762208236 2.59979625578436 3.86141827164865 6.58396492750373 4.52282563210326 7.07832189155072 3.3438924755943 3.27020841900006 6.05995478523078 4.94083240183765 7.66046076318265 3.98626739876743 3.85705474077245 5.98567069112915 5.7196932907496 8.0050808118502 3.9071059728123 2.59979625578436 5.78991601042968 5.52097802124036 6.49845495775028 3.60063610421536 2.59979625578436 6.13614882665695 5.17113702704077 6.86135558683202 4.20268331504518 2.59979625578436 5.82512372910557 4.90510376636779 6.19828696350345 3.29274630253399 3.2878030887128 10.0879749005799 6.6285617654883 5.89493603539892 3.90365105384459 2.59979625578436 6.10247630831679 4.6654397252067 6.43080350711201 3.07382630850462 2.59979625578436 4.60115349631999 4.28877916681286 5.40821395191695 2.59979625578436 2.59979625578436 3.33517525269574 3.96156473992612 6.23138146222266 3.57861008867875 3.40627957054017 5.21534970417414 5.45462736513733 6.16601940669261 2.59979625578436 3.15916706065669 4.32952829195241 4.40834040911436 6.94221110102394 3.26884182041456 3.24897275233119 6.51114593536859 5.73807852458954 8.21818310653388 3.5757082350106 3.22380152582246 4.12309769938728 5.18418015003517 6.08219934902548 3.490403922 3.31762165171637 5.47090567956306 5.17555860586413 5.54230745383963 2.59979625578436 3.15037536408807 3.09519307076167 6.4754124901167 4.6574836981894 5.79503452870081 3.39847187901467 2.59979625578436 6.23196955123305 3.14481839600152 6.1970460540738 5.55281231173888 3.11136320296335 5.31330386261509 5.24902552585184 5.91630593089149 3.33065454872683 2.59979625578436 6.36702420937969 3.66056050234826 6.350357264757 3.03367268315916 2.59979625578436 5.86014497983421 6.33513874419303 5.73772488101271 2.59979625578436 3.19857785665936 4.62999287782196 5.36211353364245 6.22512092881678 3.94880500380553 2.59979625578436 3.39758033565916 4.60814931306917 5.93061329403852 2.59979625578436 2.59979625578436 7.00857924589488 4.66353599150306 7.32739161599312 3.12339831546568 2.59979625578436 5.75328716809083 4.11158258090912 6.01190468252301 2.59979625578436 2.59979625578436 6.53677073320363 4.98917550895971 4.90870841671344 3.39541109862574 5.22030442646892 6.57680766956612 5.11858066793835 5.96798705015311 3.05543704798616 2.59979625578436 5.60123281701661 4.8415147203932 6.72139342520951 2.59979625578436 2.59979625578436 4.90134837809709 5.46740966547955 7.62334188121128 2.59979625578436 2.59979625578436 4.79922321739545 6.54157166468743 6.98014571336194 2.59979625578436 2.59979625578436 5.90539637660738 7.03784190412239 6.82024260614302 4.62441000327356 3.94233965432729 3.82697302268523 4.93516478367795 8.18855301961232 2.59979625578436 2.59979625578436 5.6289115682448 5.71382221825825 6.0465591269994 2.59979625578436 3.07142817417063 6.16559132910321 3.52125331557304 6.66587730535244 2.59979625578436 3.10730057077166 4.31781713565276 5.30407509825835 7.54393661670716 3.1133240832199 2.59979625578436 4.7391792754761 6.3501943424038 6.52860883777229 6.52471030221008 2.59979625578436 2.59979625578436 4.4972806237427 6.11795535357054 3.94059545112726 2.59979625578436 3.14802037916805 7.12169755259456 6.64614492395836 4.69013937488399 2.59979625578436 2.59979625578436 6.51467873474696 2.59979625578436 5.78959892585885 2.59979625578436 3.48331719498716 8.32436483708257 4.30585421360758 7.11781482393996 2.59979625578436 3.14554511358825 7.6511278103702 4.78480524236176 7.16298733635549 3.16980602888094 3.44342650184341 4.73283528156624 4.5364148985121 5.1273430212861 3.30109143257354 2.59979625578436 4.89067621194766 3.20229976147952 5.55191109529838 3.0992041201342 2.59979625578436 7.25217664292092 4.75202233863445 6.45334353887461 3.13896247932804 2.59979625578436 5.03462988673596 5.40696947717784 5.3869058881405 2.59979625578436 3.16597009136717 6.35387758111326 4.64591206071022 6.95258925033795 2.59979625578436 3.15282698057601 4.77952813501356 5.0014027148116 5.22298299579791 3.79771147640099 2.59979625578436 6.5833053071337 5.88786880726175 5.76448807363115 3.14717678469408 2.59979625578436 6.8386747706212 4.75118701003259 8.26576638114554 2.59979625578436 4.03905554454009 5.8599583634913 4.85275002433337 6.50743259608895 2.59979625578436 2.59979625578436 7.92210648482541 6.8297016222247 6.86422858935403 2.59979625578436 3.13864089446275 5.88264193971431 4.47268557238766 6.07994849358649 2.59979625578436 2.59979625578436 5.07791248516688 6.10118346710915 7.05623320095805 2.59979625578436 3.27322924455616 5.02610284076538 4.47527978581881 6.05254874429182 2.59979625578436 2.59979625578436 5.3395957317029 4.47223443463894 4.00114667373115 4.41604702209685 3.45055086810467 2.59979625578436 3.74577657031403 5.43846308275631 4.57617864008008 3.12724282625815 2.59979625578436 4.52164532898442 2.59979625578436 3.3580901148347 2.59979625578436 2.59979625578436 6.85161638110925 3.31465907983017 4.42153250876669 3.59858560637233 3.18528064700602 3.92734925312887 3.87627587420941 5.0593920554065 3.43352024351822 2.59979625578436 3.81657459978915 3.41825790528832 4.12243230657783 2.59979625578436 3.20491354779203 3.71287232000139 3.31429537738927 3.74953314786708 2.59979625578436 5.06128230941163 4.8214399509088 4.27437170113421 6.16902215699101 3.15184207342633 3.56365075137554 4.95131285042352 3.90506566321177 5.66265801753688 2.59979625578436 3.3197901182369 4.10724819640559 4.07798847339554 3.49741060757558 3.82017625758984 3.89510128992313 3.93866419911265 5.45667075841334 3.51685704885919 2.59979625578436 3.11863948399305 5.14093493092567 3.29612907983554 4.67979994923048 2.59979625578436 3.81971259407091 2.59979625578436 5.21631662540804 3.87185768498458 2.59979625578436 2.59979625578436 8.81734187217518 5.48211311700769 5.75005517313888 2.59979625578436 2.59979625578436 2.59979625578436 4.07158411044521 2.59979625578436 3.14201754722178 3.170552578228 5.57603391512258 4.34865740977024 4.81615006822346 2.59979625578436 2.59979625578436 3.81894487985072 3.02941578193738 3.7908095180558 4.33366349290683 2.59979625578436 4.6784477434475 3.63317964251077 5.73594365153784 3.09452231295659 2.59979625578436 2.59979625578436 2.59979625578436 3.99966738167939 2.59979625578436 2.59979625578436 2.59979625578436 8.39777533384385 4.3355870266265 5.99762400406608 3.20854780368858 2.59979625578436 3.90866235679493 3.20273864989596 4.88372630162165 2.59979625578436 2.59979625578436 4.19196901603003 4.32546328164713 4.8393005807212 2.59979625578436 2.59979625578436 6.77207384775185 5.27475038416012 5.53356828159818 2.59979625578436 3.35723464221939 4.34531704021384 5.59922037410244 6.96793766375588 3.14315768447763 2.59979625578436 3.23817512837546 2.59979625578436 4.29512667387151 4.79587404593374 2.59979625578436 6.81833000677284 6.04183798966492 7.17918370914736 3.32630363502723 2.59979625578436 6.39645899713624 4.35637714500501 3.96879726525581 3.12901589028519 3.059035661787 4.97412803170462 5.10232913858555 6.52445727913311 2.59979625578436 2.59979625578436 4.72921576481272 4.79506330818208 7.70018759992784 3.22256664660478 2.59979625578436 7.73820815469381 3.95496820445647 6.83260400376615 4.17411951197992 3.39802017770579 3.68182989929518 3.87758396366912 6.49506901064797 2.59979625578436 2.59979625578436 4.11721293625924 7.23200346638032 4.13052229285668 2.59979625578436 2.59979625578436 7.63239875324186 4.30213756616131 4.75325173139168 2.59979625578436 2.59979625578436 4.83906983577888 4.32214694868594 2.59979625578436 2.59979625578436 2.59979625578436 6.88827188853454 5.10657635071862 5.60919072209772 2.59979625578436 2.59979625578436 6.21449978688294 2.59979625578436 5.30682602479281 2.59979625578436 2.59979625578436 3.86937642451408 4.00780696330359 3.85300890889608 3.53635640865754 3.1167432246131 4.46995122641455 4.25652890734218 3.76016028022053 2.59979625578436 2.59979625578436 4.19643651294109
Manes.04G026200.v6.1 2.59979625578436 2.59979625578436 2.59979625578436 2.59979625578436 2.59979625578436 2.59979625578436 2.59979625578436 2.59979625578436 2.59979625578436 2.59979625578436 2.59979625578436 2.59979625578436 2.59979625578436 2.59979625578436 2.59979625578436 2.59979625578436 2.59979625578436 2.59979625578436 2.59979625578436 2.59979625578436 2.59979625578436 2.59979625578436 2.59979625578436 2.59979625578436 2.59979625578436 2.59979625578436 2.59979625578436 2.59979625578436 2.59979625578436 2.59979625578436 2.59979625578436 2.59979625578436 2.59979625578436 2.59979625578436 2.59979625578436 2.59979625578436 2.59979625578436 2.59979625578436 2.59979625578436 2.59979625578436 2.59979625578436 2.59979625578436 2.59979625578436 2.59979625578436 2.59979625578436 2.59979625578436 2.59979625578436 2.59979625578436 2.59979625578436 2.59979625578436 2.59979625578436 2.59979625578436 2.59979625578436 2.59979625578436 2.59979625578436 2.59979625578436 2.59979625578436 2.59979625578436 2.59979625578436 2.59979625578436 2.59979625578436 2.59979625578436 2.59979625578436 2.59979625578436 2.59979625578436 2.59979625578436 2.59979625578436 2.59979625578436 2.59979625578436 2.59979625578436 2.59979625578436 2.59979625578436 2.59979625578436 2.59979625578436 2.59979625578436 2.59979625578436 2.59979625578436 2.59979625578436 2.59979625578436 2.59979625578436 2.59979625578436 2.59979625578436 2.59979625578436 2.59979625578436 2.59979625578436 2.59979625578436 2.59979625578436 2.59979625578436 2.59979625578436 2.59979625578436 2.59979625578436 2.59979625578436 2.59979625578436 2.59979625578436 2.59979625578436 2.59979625578436 2.59979625578436 2.59979625578436 2.59979625578436 2.59979625578436 2.59979625578436 2.59979625578436 2.59979625578436 2.59979625578436 2.59979625578436 2.59979625578436 2.59979625578436 2.59979625578436 2.59979625578436 2.59979625578436 2.59979625578436 2.59979625578436 2.59979625578436 2.59979625578436 2.59979625578436 2.59979625578436 2.59979625578436 2.59979625578436 2.59979625578436 2.59979625578436 2.59979625578436 2.59979625578436 2.59979625578436 2.59979625578436 2.59979625578436 2.59979625578436 2.59979625578436 2.59979625578436 2.59979625578436 2.59979625578436 2.59979625578436 2.59979625578436 2.59979625578436 2.59979625578436 2.59979625578436 2.59979625578436 2.59979625578436 2.59979625578436 2.59979625578436 2.59979625578436 2.59979625578436 2.59979625578436 2.59979625578436 2.59979625578436 2.59979625578436 2.59979625578436 2.59979625578436 2.59979625578436 2.59979625578436 2.59979625578436 2.59979625578436 2.59979625578436 2.59979625578436 2.59979625578436 2.59979625578436 2.59979625578436 2.59979625578436 2.59979625578436 2.59979625578436 2.59979625578436 2.59979625578436 2.59979625578436 2.59979625578436 2.59979625578436 2.59979625578436 2.59979625578436 2.59979625578436 2.59979625578436 2.59979625578436 2.59979625578436 2.59979625578436 2.59979625578436 2.59979625578436 2.59979625578436 2.59979625578436 2.59979625578436 2.59979625578436 2.59979625578436 2.59979625578436 2.59979625578436 2.59979625578436 2.59979625578436 2.59979625578436 2.59979625578436 2.59979625578436 2.59979625578436 2.59979625578436 2.59979625578436 2.59979625578436 2.59979625578436 2.59979625578436 2.59979625578436 2.59979625578436 2.59979625578436 2.59979625578436 2.59979625578436 2.59979625578436 2.59979625578436 2.59979625578436 2.59979625578436 2.59979625578436 2.59979625578436 2.59979625578436 2.59979625578436 2.59979625578436 2.59979625578436 2.59979625578436 2.59979625578436 2.59979625578436 2.59979625578436 2.59979625578436 2.59979625578436 2.59979625578436 2.59979625578436 2.59979625578436 2.59979625578436 2.59979625578436 2.59979625578436 2.59979625578436 2.59979625578436 2.59979625578436 2.59979625578436 2.59979625578436 2.59979625578436 2.59979625578436 2.59979625578436 2.59979625578436 2.59979625578436 2.59979625578436 2.59979625578436 2.59979625578436 2.59979625578436 2.59979625578436 2.59979625578436 2.59979625578436 2.59979625578436 2.59979625578436 2.59979625578436 2.59979625578436 2.59979625578436 2.59979625578436 2.59979625578436 2.59979625578436 2.59979625578436 2.59979625578436 2.59979625578436 2.59979625578436 2.59979625578436 2.59979625578436 2.59979625578436 2.59979625578436 2.59979625578436 2.59979625578436 2.59979625578436 2.59979625578436 2.59979625578436 2.59979625578436 2.59979625578436 2.59979625578436 2.59979625578436 2.59979625578436 2.59979625578436 2.59979625578436 2.59979625578436 2.59979625578436 2.59979625578436 2.59979625578436 2.59979625578436 2.59979625578436 2.59979625578436 2.59979625578436 2.59979625578436 2.59979625578436 2.59979625578436 2.59979625578436 2.59979625578436 2.59979625578436 2.59979625578436 2.59979625578436 2.59979625578436 2.59979625578436 2.59979625578436 2.59979625578436 2.59979625578436 2.59979625578436 2.59979625578436 2.59979625578436 2.59979625578436 2.59979625578436 2.59979625578436 2.59979625578436 2.59979625578436 2.59979625578436 2.59979625578436 2.59979625578436 2.59979625578436 2.59979625578436 2.59979625578436 2.59979625578436 2.59979625578436 2.59979625578436 2.59979625578436 2.59979625578436 2.59979625578436 2.59979625578436 2.59979625578436 2.59979625578436 2.59979625578436 2.59979625578436 2.59979625578436 2.59979625578436 2.59979625578436 2.59979625578436 2.59979625578436 2.59979625578436 2.59979625578436 2.59979625578436 2.59979625578436 2.59979625578436 2.59979625578436 2.59979625578436 2.59979625578436 2.59979625578436 2.59979625578436 2.59979625578436 2.59979625578436 2.59979625578436 2.59979625578436 2.59979625578436 2.59979625578436 2.59979625578436 2.59979625578436 2.59979625578436 2.59979625578436 2.59979625578436 2.59979625578436 2.59979625578436 2.59979625578436 2.59979625578436 2.59979625578436 2.59979625578436 2.59979625578436 2.59979625578436 2.59979625578436 2.59979625578436 2.59979625578436 2.59979625578436 2.59979625578436 2.59979625578436 2.59979625578436 2.59979625578436 2.59979625578436 2.59979625578436 2.59979625578436 2.59979625578436 2.59979625578436 2.59979625578436 2.59979625578436 2.59979625578436 2.59979625578436 2.59979625578436 2.59979625578436 2.59979625578436 2.59979625578436 2.59979625578436 2.59979625578436 2.59979625578436 2.59979625578436 2.59979625578436 2.59979625578436 2.59979625578436 2.59979625578436 2.59979625578436 2.59979625578436 2.59979625578436 2.59979625578436 2.59979625578436 2.59979625578436 2.59979625578436 2.59979625578436 2.59979625578436 2.59979625578436 2.59979625578436 2.59979625578436 2.59979625578436 2.59979625578436 2.59979625578436 2.59979625578436 2.59979625578436 2.59979625578436 2.59979625578436 2.59979625578436 2.59979625578436 2.59979625578436 2.59979625578436 2.59979625578436 2.59979625578436 2.59979625578436 2.59979625578436 2.59979625578436 2.59979625578436 2.59979625578436 2.59979625578436 2.59979625578436 2.59979625578436 2.59979625578436 2.59979625578436 2.59979625578436 2.59979625578436 2.59979625578436 2.59979625578436 2.59979625578436 2.59979625578436 2.59979625578436 2.59979625578436 2.59979625578436 2.59979625578436 2.59979625578436 2.59979625578436 2.59979625578436 2.59979625578436 2.59979625578436 2.59979625578436 2.59979625578436 2.59979625578436 2.59979625578436 2.59979625578436 2.59979625578436 2.59979625578436 2.59979625578436 2.59979625578436 2.59979625578436 2.59979625578436 2.59979625578436 2.59979625578436 2.59979625578436 2.59979625578436 2.59979625578436 2.59979625578436 2.59979625578436 2.59979625578436 2.59979625578436 2.59979625578436 2.59979625578436 2.59979625578436 2.59979625578436 2.59979625578436 2.59979625578436 2.59979625578436 2.59979625578436 2.59979625578436 2.59979625578436 2.59979625578436 2.59979625578436 2.59979625578436 2.59979625578436 2.59979625578436 2.59979625578436 2.59979625578436 2.59979625578436 2.59979625578436 3.49795787344468 2.59979625578436 2.59979625578436 2.59979625578436 2.59979625578436 2.59979625578436 2.59979625578436 2.59979625578436 2.59979625578436 2.59979625578436 2.59979625578436 2.59979625578436 2.59979625578436 2.59979625578436 2.59979625578436 2.59979625578436 2.59979625578436 2.59979625578436 2.59979625578436 2.59979625578436 2.59979625578436 2.59979625578436 2.59979625578436 2.59979625578436 2.59979625578436 2.59979625578436 2.59979625578436 2.59979625578436 2.59979625578436 2.59979625578436 2.59979625578436 2.59979625578436 2.59979625578436 2.59979625578436 2.59979625578436 2.59979625578436 2.59979625578436 2.59979625578436 2.59979625578436 2.59979625578436 2.59979625578436 2.59979625578436 2.59979625578436 2.59979625578436 2.59979625578436 2.59979625578436 2.59979625578436 2.59979625578436 2.59979625578436 2.59979625578436 2.59979625578436 2.59979625578436 2.59979625578436 2.59979625578436 2.59979625578436 2.59979625578436 2.59979625578436 2.59979625578436 2.59979625578436 2.59979625578436 2.59979625578436 2.59979625578436 2.59979625578436 2.59979625578436 2.59979625578436 2.59979625578436 2.59979625578436 2.59979625578436 2.59979625578436 2.59979625578436 2.59979625578436 2.59979625578436 2.59979625578436 2.59979625578436 2.59979625578436 2.59979625578436 2.59979625578436 2.59979625578436 2.59979625578436 2.59979625578436 2.59979625578436 2.59979625578436 2.59979625578436 2.59979625578436 2.59979625578436 2.59979625578436 2.59979625578436 2.59979625578436 2.59979625578436 2.59979625578436 2.59979625578436 2.59979625578436 2.59979625578436 2.59979625578436 2.59979625578436 2.59979625578436 2.59979625578436 2.59979625578436 2.59979625578436 2.59979625578436 2.59979625578436 2.59979625578436 2.59979625578436 2.59979625578436 2.59979625578436 2.59979625578436 2.59979625578436 2.59979625578436 2.59979625578436 2.59979625578436 2.59979625578436 2.59979625578436 2.59979625578436 2.59979625578436 2.59979625578436 2.59979625578436 2.59979625578436 2.59979625578436 2.59979625578436 2.59979625578436 2.59979625578436 2.59979625578436 2.59979625578436 2.59979625578436 2.59979625578436 2.59979625578436 2.59979625578436 2.59979625578436 2.59979625578436 2.59979625578436 2.59979625578436 2.59979625578436 2.59979625578436 2.59979625578436 2.59979625578436 2.59979625578436 2.59979625578436 2.59979625578436 2.59979625578436 2.59979625578436 2.59979625578436 2.59979625578436 2.59979625578436 2.59979625578436 2.59979625578436 2.59979625578436 2.59979625578436 2.59979625578436 2.59979625578436 2.59979625578436 2.59979625578436 2.59979625578436 2.59979625578436 2.59979625578436 2.59979625578436 2.59979625578436 2.59979625578436 2.59979625578436 2.59979625578436 2.59979625578436 2.59979625578436 2.59979625578436 2.59979625578436 2.59979625578436 2.59979625578436 2.59979625578436 2.59979625578436 2.59979625578436 2.59979625578436 2.59979625578436 2.59979625578436 2.59979625578436 2.59979625578436 2.59979625578436 2.59979625578436 2.59979625578436 2.59979625578436 2.59979625578436 2.59979625578436 2.59979625578436 2.59979625578436 2.59979625578436 2.59979625578436 2.59979625578436 2.59979625578436 2.59979625578436 2.59979625578436 2.59979625578436 2.59979625578436 2.59979625578436 2.59979625578436 2.59979625578436 2.59979625578436 2.59979625578436 2.59979625578436 2.59979625578436 2.59979625578436 2.59979625578436 2.59979625578436 2.59979625578436 2.59979625578436 2.59979625578436 2.59979625578436 2.59979625578436 2.59979625578436 2.59979625578436 2.59979625578436 2.59979625578436 2.59979625578436 2.59979625578436 2.59979625578436 2.59979625578436 2.59979625578436 2.59979625578436 2.59979625578436 2.59979625578436 2.59979625578436 2.59979625578436 2.59979625578436 2.59979625578436 2.59979625578436 2.59979625578436 2.59979625578436 2.59979625578436 2.59979625578436 2.59979625578436 2.59979625578436 2.59979625578436 2.59979625578436 2.59979625578436 2.59979625578436 2.59979625578436 2.59979625578436 2.59979625578436 2.59979625578436 2.59979625578436 2.59979625578436 2.59979625578436 2.59979625578436 2.59979625578436 2.59979625578436 2.59979625578436 2.59979625578436 2.59979625578436 2.59979625578436 2.59979625578436 2.59979625578436 2.59979625578436 2.59979625578436 2.59979625578436 2.59979625578436 2.59979625578436 2.59979625578436 2.59979625578436 2.59979625578436 2.59979625578436 2.59979625578436 2.59979625578436 2.59979625578436 2.59979625578436 2.59979625578436 2.59979625578436 2.59979625578436 2.59979625578436 2.59979625578436 2.59979625578436 2.59979625578436 2.59979625578436 2.59979625578436 2.59979625578436 2.59979625578436 2.59979625578436 2.59979625578436 2.59979625578436 2.59979625578436 2.59979625578436 2.59979625578436 2.59979625578436 2.59979625578436 2.59979625578436 2.59979625578436 2.59979625578436 2.59979625578436 2.59979625578436 2.59979625578436 2.59979625578436 2.59979625578436 2.59979625578436 2.59979625578436 2.59979625578436 2.59979625578436 2.59979625578436 2.59979625578436 2.59979625578436 2.59979625578436 2.59979625578436 2.59979625578436
Manes.04G026300.v6.1 5.04721822691831 5.21186817014204 5.4575598535563 4.32520715830245 5.43503897514978 3.92229343905412 5.04785825162841 5.48637466836268 4.97173107690845 6.87665332013123 4.16117226582814 4.58579818132253 4.68474164205806 6.06550000530721 5.19800338878486 4.11799684464506 5.08423096809513 5.5534563323451 5.31120519222075 5.49140330394428 3.64676774902138 3.25601641733816 5.33439211082414 4.30272653372109 5.93786382309661 4.2413681911443 5.3634230694818 4.41789579572278 4.81928758069193 5.8725902688894 4.5283730152647 4.21744849955037 5.06117445537185 4.89434511016578 6.95722710893598 3.39941693038722 5.61649717323077 5.28962338875083 4.6688296873336 4.69802449698143 3.83619006804271 5.55226000750428 6.01996475298978 5.33890285395495 6.94245799607301 3.6266181304827 5.51755670307461 4.90840603608429 5.7846454277017 7.39195305121361 3.82252618082839 5.50225974450388 6.13992260044064 6.0947192852982 5.9409072454502 3.76180760438162 6.18755703072987 5.72080467646215 4.23986962572266 5.72152626291753 4.36137683034271 4.06320435278893 4.44431378888064 5.50880681331723 4.70995834962873 4.15999011281228 5.41626354156742 5.12476906581649 5.61341100882842 6.65359723112069 3.63534940362202 4.50382081435825 5.94744960779352 7.03943146197084 6.53526458751034 2.59979625578436 4.88006434271033 4.60423721605156 5.25660826372988 6.6633017193447 4.54180703342426 5.58622049452877 3.85486015733762 4.70573458748037 6.55193412639419 4.37694715953731 4.72849001254361 4.52298131002106 4.15322480137276 3.98810959691063 3.5115007869912 4.92675669238619 4.91681759087988 4.80452104664295 2.59979625578436 4.05595217140846 4.3233763019834 5.5763856456178 6.11444417689347 4.76191361031149 5.8599565147175 4.65137609120117 6.15253439990431 5.80289632325858 5.12862405186618 6.2701134560927 4.15248928119766 4.80916361328645 4.31896455728828 4.93758299983011 5.19853301967575 3.70923438673871 3.48984493175801 4.41749325203936 6.50626143573854 5.45407893192555 4.04861984741434 7.01435841220995 6.94509181314722 7.07767337692363 7.83603771193074 4.54782091454533 5.28300314496643 5.23234600409064 5.85257606036097 6.95845869337839 4.04275430652555 4.05597743526231 4.38748088629711 4.09362941531318 6.81558668400801 4.35159626384511 5.37345405144031 5.68775124739623 2.59979625578436 5.57302379098953 3.23404875933684 5.69313874088096 4.93654571479889 5.65453551031234 2.59979625578436 3.1779458868114 5.82314617134179 5.88803026563764 5.34292791872239 6.4112007271285 4.05014881283576 5.36166365940682 5.98824047489589 5.63881424190592 4.68526453106302 2.59979625578436 4.82037743255069 5.81863509333674 4.26669918164942 3.26459823700284 4.65536257230136 4.40543659329514 5.31222425592403 4.29045549238733 6.3045642389278 3.04070355142447 5.25423339207104 5.62496886045679 6.83687244166951 7.58614671310043 2.59979625578436 4.77334793407572 2.59979625578436 4.6579735981826 5.72914674717669 3.65507811070983 5.81684975241224 5.48648616285956 5.87024633025837 4.96608147399813 3.39302171797744 6.32280027138381 5.70434441706679 2.59979625578436 6.93802868240831 3.66402117096709 3.20435226905395 5.7620633883237 5.16154984972595 5.97757042106101 3.16817936116962 5.43701100834405 5.94329936933203 4.8893538879152 7.08065192265449 5.9018436224549 3.50135233378827 6.09403515532775 6.22792158044076 5.25760160993808 7.01491715459585 3.35732401866502 6.70236846033327 5.25736836444899 5.84463552088942 6.63160304020171 3.71345399818543 5.25780543817932 5.94845790823601 6.89984872623429 7.28880271280416 3.22829425332205 5.57464558346102 5.87560377329753 4.30803670405607 5.38554462333944 3.86268974792135 5.54263462480025 5.19265923216753 6.31546319130825 6.01757634713732 4.14428010699811 5.50633904346967 5.65113439031317 5.5910872284204 6.82907471071668 3.55483529680617 5.76684597656591 6.60013531537047 5.71701911016388 4.91876954241526 3.35455894485225 4.72669514704258 5.91384954186609 5.78569817376359 2.59979625578436 3.74610372025746 7.18393939904574 5.64298485239335 4.1987481099324 6.38945884324052 4.21473191618288 5.66728651215027 6.43726137398055 5.89165906456963 6.36691058543037 3.52816261913287 4.5324245749108 5.78021801114795 4.68599228095206 5.00906101495863 3.21070493893527 5.45896339198581 5.01276500717021 4.84010752971864 6.39028995068689 3.17623298287933 5.88596643426081 5.59750978547207 4.63234578791599 5.07827029939679 4.09760074552466 4.51098724360528 5.74380013940738 3.23544690453558 5.87674361712637 3.19556340470997 4.8426123526528 5.57808071071002 4.08725976475088 4.77688358014203 3.17356662868593 5.5190238891756 5.23688938188358 4.74413055532936 6.58195887598455 4.17047180380263 5.54569773522805 5.84148781470942 5.8114939206066 6.30471052038907 2.59979625578436 4.83512784337182 5.69046110619641 4.97729619649403 4.87905067044682 5.27430423633777 4.11392091160315 4.6667671559482 4.22137049899309 5.2642809746606 7.54103328428009 4.12285734397113 5.39975901715797 5.38477821853146 3.71383567433466 5.79409543922899 4.1162160226387 5.16805011891948 5.16337108547952 5.0509558745489 7.34772777014263 3.87727191442339 5.65097363662565 4.91213963462815 4.57089772062413 5.79291626515508 3.45735620413597 6.14905585798983 5.31512860168352 5.2780833333041 6.71320107812228 4.37258234708417 4.73042120682307 4.82379548219333 4.74052394898047 6.86932814124272 3.19442034293909 6.04283203044643 6.48848808465298 6.23647274191319 7.16185197617737 4.75534386709362 5.0471289581822 5.2999934081136 2.59979625578436 6.02168830906059 3.72774205775371 5.4034437306454 6.82088645477492 5.25739319518079 5.9731659237596 4.22650866326817 6.11701371644601 5.05177424118067 4.87856729320365 2.59979625578436 3.25434752792638 4.87825681943705 6.30918533609359 4.69449938049013 6.41136543716305 3.88328750845331 5.74563822532697 5.77599884393287 5.6412672651565 6.79847042732748 3.33517525269574 4.87185916402308 5.28603486467494 4.69638009584663 7.22175354906112 3.1933542419055 5.29595165919503 5.52049985411364 4.47635100448625 5.96086570133466 3.9210256877759 5.63874096208693 4.95827158224578 5.28743774933633 5.73473655787666 4.84332799198167 4.76463536764232 4.658216264083 6.32365510184659 6.08800459293919 3.44044597459969 4.88453505264455 5.32103055359515 5.37296364725444 5.18552998075209 3.15779812644779 5.87736726991024 5.70587986602013 6.37219896215219 6.6600172582368 6.96761023796912 3.66154325580684 3.44837432885348 5.71648639571343 4.01877218189172 6.81263567196465 4.23542959364839 5.25946425962596 4.46555015530837 4.60078879696553 5.74962693244975 3.68145239178643 4.06654012339331 4.22145159702949 4.53967482200278 6.46624458086682 3.49604567278014 6.77443708610704 6.8664971313568 5.04924031159078 2.59979625578436 4.40179599829866 5.8462416881157 5.98830757724762 6.30038061930662 6.31212864756246 4.02558572051835 4.19113732327965 4.79200140113589 4.34224166347073 5.80043451612866 4.57870381974978 5.09979722203493 5.08982709406433 4.3654387363212 7.4365710009977 3.6698074420928 6.04976034094308 6.44361382896872 4.60514702937736 7.22174835284746 3.8866168499337 5.43779822879518 5.59618436429266 4.06127079942006 6.79180751526482 2.59979625578436 4.84123428967278 6.79840414019095 3.71156365949856 6.24059771860768 4.35177877855486 3.50203005288194 6.92532586552189 3.50018589828307 5.10728859230801 4.4085114497395 4.51875169953631 5.46962854291797 5.08652934455484 5.8512356901332 3.58226589904918 5.99733745957927 5.35068389992715 6.32362821261866 8.1101247608005 2.59979625578436 4.98600600090211 4.64117402383638 5.63224350568529 4.71809397160983 3.79479745119525 5.30614527771322 5.94186022491696 5.29462173009263 3.94233965432729 4.98115214710435 5.34795152793939 6.42754373506838 4.07901474762147 6.41925366682248 3.77287603967699 4.36498061286487 6.56610906812733 4.75297222286621 6.33906397595514 3.62110143186392 5.66173863416548 4.92234854768577 5.22830779298559 6.27778154882426 4.02789705746183 6.29962203184338 5.51243793256455 6.04222209250846 7.02783786206974 6.19063302606904 3.19855137885276 4.20477461671814 4.96153244689858 3.31367075302264 3.91321688909703 3.86603275622437 5.33757739182878 5.1867515694713 4.74279838105192 6.73572030251448 3.41253877880521 5.53404965388058 4.69013937488399 4.46787153290035 5.99699889666219 2.59979625578436 2.59979625578436 4.92956830413453 4.62605790548004 5.14242431746566 4.76303190113311 6.6586430428673 6.87370575008483 5.14564956726213 3.36713490980945 2.59979625578436 3.67046185959629 5.89395572757993 4.75829154606079 4.67907735641066 2.59979625578436 2.59979625578436 3.84166202771678 2.59979625578436 5.37599311617095 3.54267748060448 3.44589270512451 4.93552434779904 3.30262648282872 4.63650119685827 4.22918250897576 4.0313107325907 6.68035736926751 4.49065838095658 6.65611417299979 3.29891955515538 3.75740724443029 5.22770035857399 4.69013027837043 5.11713982048838 4.09181682514192 4.83804802287571 5.87529831356655 3.77143903312147 5.25604310487365 3.38765383122753 4.17611047648299 4.75117950950394 3.58686561369776 5.44341030654807 3.56316175631973 4.78833254050331 4.73687828604043 3.9038104019183 5.19921748039944 3.48594374074918 6.84927271353267 6.34012479291664 2.59979625578436 5.53186252017606 4.69171528271106 5.86051845839902 6.78735802260018 4.66683842631845 6.24270727185963 4.73196900091983 5.42218545407041 4.98158708586034 4.0536971848221 5.93413949166683 4.30483835102731 5.74637384709228 5.97160126080919 4.55615936012455 6.21896530127361 3.61637548253596 2.59979625578436 4.77381018711513 7.09034149650657 6.35075625578428 3.94694545506219 5.03854741250509 4.90705146763268 3.53847686764951 6.40102147872666 4.6616528395896 4.02334989432748 5.93051265745958 5.35197341438133 5.55908597008498 7.48366678314433 4.18278819955082 5.43846308275631 6.11059444835659 5.08677526528964 6.24640144953073 4.09463255782793 4.49974384603744 5.73931217388505 3.89806602983649 5.75100220798735 3.49523953514564 6.22252912013721 5.10754040120685 4.73422716528532 6.68455873540753 3.28089785406808 5.64007787251255 5.59614039656868 4.88831607849964 6.38813109212401 4.36697317802278 5.31927595585549 4.81195035008874 5.43449237950462 7.7216000899393 4.13918345243204 5.53081168993192 6.31905574809875 6.47928787768434 4.00938374157105 4.6992480643737 5.16965724506188 5.66403842465288 4.80100363041191 6.27866896975536 4.08958618670128 5.84561125512305 5.87297042473122 5.43589816331095 7.86039581783795 4.10724819640559 5.03074251981849 5.41846108490291 4.07438240549939 5.6349676851083 4.05692426810568 6.26497647261464 4.90170268828972 3.44518071866167 4.58918458678966 6.1427214519089 6.50638861364477 4.27995227833278 4.26901880011362 6.89164434464167 4.66757617753741 5.21631662540804 4.18111601721335 4.60634605884292 6.20533532725241 3.39912989984874 6.83993648026434 5.39210847589643 5.7649808843901 7.26365020178351 4.28711904250441 5.79865366993574 5.02890370927168 6.81122889093196 6.05224655489924 4.83071134695812 5.52210549429849 5.70336053161618 5.211551664305 7.03907980122994 5.05380651455044 5.23592175388433 4.24223773573394 4.83743844202498 4.80550074028006 4.23875623856873 5.23893746322114 5.54320427038528 4.69029115469102 6.05927725658166 3.18142001825098 2.59979625578436 4.83087146863887 5.13290115614825 6.17927232417092 4.75124597643006 5.16451610894685 4.94014969267842 6.0543693405646 4.82552023336473 5.42543624258849 5.43707512122288 5.28971450059116 6.52461042727086 4.40547769328959 7.52544432046777 4.57587052809233 4.98643081984991 5.68451875452488 3.87770799536307 5.02575755894123 4.90311196611099 6.54102622698663 6.18188812469349 6.53118300510694 6.62857505817713 4.34531704021384 5.06312792631052 6.19026071000144 5.78033023302266 7.34832326734325 4.79111838641796 6.74888796903141 4.5940049436203 5.50035941480492 5.60741932240816 4.36255775005225 5.59155491678478 6.53301458094259 6.13911084545741 7.05247669542743 4.26963222818007 6.164924073271 6.16174545388363 5.23043889508441 6.18876340838466 4.600519775268 5.80593590416248 6.99158064913752 5.83628217731395 6.49997083299747 2.59979625578436 4.66837550367895 6.52174360918305 5.43963021628853 6.57511929376334 4.14291119986749 5.62511908783666 6.66858572179047 5.4305534882292 6.89926820979754 4.52566286366271 5.44015548264173 6.04537517786415 6.19250018219654 7.44521200167909 4.11721293625924 4.23459351792667 5.27175588069972 4.10865633591452 3.87599905977185 4.50795195194714 5.1841476463653 5.76552426364338 6.22405370926379 6.83484672805483 3.97385721878554 4.56804106478003 5.61088024143791 4.20167969026226 5.75647176658462 4.17211971592436 4.39958743632379 5.14373308891094 5.17790351944692 6.73164438248878 3.97181638228956 5.85018577917168 5.72974295959644 5.8297191014754 7.16421674641428 3.95129183154967 4.31725692131951 5.96326506684006 2.59979625578436 6.05832930611546 3.87019450709065 5.37158624151229 6.21958828082827 4.55338520430357 5.1014236296175 4.85423392920911
Manes.04G026400.v6.1 4.00019401878903 4.67241184650992 4.66507437105503 5.14872769482262 4.41001581232556 3.69157784225115 3.38466486369882 5.03717076476879 4.31387293190585 4.27504278837248 4.68575643727568 3.89829373058726 4.23839587352944 4.91064980434831 3.87071312468724 4.77243520395343 3.65499577699941 5.40690247268181 4.50610717294996 3.89014654444277 4.50694654740009 5.14271162331424 4.34360473173666 4.20916292237582 4.24138412999339 4.56502497411523 3.93938502784833 3.79297901267061 5.03409015116063 3.64219309454911 4.2095518786502 3.98579678132179 4.71603199064818 5.94955929673905 3.534550744678 4.64276004537696 4.37249907177763 4.654697964968 4.58550746470849 3.54404840770504 4.39381909406622 4.52224274780492 4.10118130581149 5.41307722698891 3.77305240836093 3.90826536514674 3.98542741831231 4.81386544758121 4.05595995176715 3.90275155353327 4.15029956771519 3.80626145720838 4.51002705003182 4.1300807856256 2.59979625578436 3.76180760438162 4.15514836856609 4.52341562293177 4.43497640120637 3.52567379773375 4.90980962415406 3.35463609942184 4.64454692706066 2.59979625578436 3.15500955286225 3.66686718375227 3.84012865035944 4.29033290707597 6.20942227952977 5.02583408459124 3.45118233955962 3.64489095823978 5.01114350333465 4.68113159220027 5.69841527937453 3.93968309198113 4.10954521212555 4.38991045735154 4.09571182980549 3.47446958302545 4.02090076533829 5.11820552747997 4.24640293491679 5.56963547777825 3.30853211464194 5.56207382950326 4.11075221849786 4.71746245160973 4.36857795049092 4.42142483690612 4.3452742057186 3.37075857297035 4.56663506073083 4.19478369902351 2.59979625578436 3.40126091377021 5.16657503232727 3.89168266438333 5.08314057452803 4.6290225702552 3.91555449463592 5.08258242160544 4.39672849839037 5.3009234202116 2.59979625578436 4.85879935017883 5.01036423976275 3.97139951350582 4.39746057853991 2.59979625578436 3.7929621197833 5.30122058109315 3.68171689201056 4.97810413389828 2.59979625578436 2.59979625578436 4.34194775590009 4.11215830973098 4.47209484477938 5.69536937149365 3.08797719378391 4.15029603198663 4.18043679180018 4.11704435217266 5.1885753974585 5.29734256288408 4.19815411948421 4.26034702154625 2.59979625578436 5.27394460547467 3.19609879642221 3.74662764509982 3.89346465527584 4.62757020697625 5.98934663830064 3.77697688341336 3.97662905774102 4.51194431590591 4.63384806023279 5.28625433366847 3.77288014353904 4.40921261215509 4.48513442123628 4.20599003998366 4.85430333697697 4.2932593575315 4.38027920375344 4.05507059882397 5.30236919861532 2.59979625578436 5.09151756381241 4.16736727768069 4.23988316562346 5.14618806980501 5.60008685196897 3.81804153400125 4.14959984514453 3.85199784944144 4.48733103646555 5.71696266084127 5.06556970753606 3.94971329432912 4.59107908881119 4.98240364551563 5.23753732688857 3.84272398019811 3.45050421449097 3.73843338375418 2.59979625578436 4.21617870134993 4.33729279121815 3.51860111759208 3.9506114186153 4.96298652769545 4.20737636462098 4.01811986290264 3.83205261801493 4.22555390948444 4.53457186003769 2.59979625578436 4.07038688113366 4.32702693080417 3.5456607458205 4.81397495158542 4.95432864177615 3.50938787220478 4.14318554364039 4.80850794035677 4.66279771156836 5.09660042110752 4.40314156626241 4.72543173203259 3.69550203293633 3.04160865887499 4.69320307600654 5.29452972557357 4.39162222600149 3.65946978543165 4.35813568019582 4.85351631780735 5.70856407115262 4.08606763700997 4.30388315148822 4.43405903603504 4.72404247348023 6.07281413200506 5.64782545484718 3.48186864689569 4.52813866141475 4.62931901632767 6.38821626893065 4.9311237766927 4.17007092440641 4.18992841586982 4.77370066113157 4.67009178629841 3.10108304697002 4.29141767882129 4.54549579850851 5.03695315878492 4.91477291215164 3.4196932705789 4.02656746264684 4.05033126968215 4.72673693816812 6.37158932562949 4.31843382324052 3.87965913939567 5.41775509638884 5.00316688804566 5.82843172660544 3.96110181010506 3.49674835093757 4.86472495448254 4.60475170666954 5.59834221456149 4.33402185873102 4.11932663603879 4.00536962002532 4.93324858276678 6.18954141971346 3.60068947668391 4.37466567651804 3.90479648510061 4.33059150984436 4.99394516064748 4.05928310922433 3.79618540511458 3.93597786339893 3.94215684645273 5.22577534676934 4.20265781854112 4.2493057786798 3.92036524626451 4.43221597883914 5.24409495948523 5.83224570338506 4.27904251725738 3.14550218000467 3.85685271894689 4.90862167532133 3.55007708352618 3.61779196529466 3.59084932441133 4.18564578347788 4.76493426831002 3.5213345440218 3.58112990203422 4.41633021005739 5.04091160755162 4.36884570928517 3.09404548459673 3.90188314019062 4.31667846943674 4.50987257685701 5.03069813201026 4.22140496476583 2.59979625578436 5.67945566764647 3.98212570726758 4.74946610836734 5.62424945537549 5.6527902410457 4.52075208237962 5.48134392625356 4.50620350852286 6.59478500424541 4.38291525600011 5.48008115102998 4.33524874671851 5.02990994304488 5.78485079138722 4.6826074620757 3.76747073748049 4.86219618337079 4.59050040807154 7.4570804769867 4.49082932183186 4.43156594691062 4.11563549470058 4.74761327748643 5.38349607642588 3.7414389757699 2.59979625578436 4.57101186660648 5.46947103200488 6.31948766448272 3.17618018401525 3.47556618872314 4.16862252676369 5.50055048214485 4.9284767070082 3.8388998440066 4.66070103049768 4.33540432563976 5.00203994210994 5.18655811817783 4.24328468782932 4.75534386709362 3.71897980453619 5.13355659065367 5.81274814321275 4.4821280364299 4.413775213141 3.67569983636409 4.72892716294571 4.72326834335479 3.56398633747989 4.74421659201787 5.19818972657225 4.96602935505329 5.08745971017155 2.59979625578436 4.25429971315118 4.02281133458738 4.86143673427326 4.43649994814711 3.9274882546783 4.48798103486455 4.76720759114265 4.76794289731318 5.20192304598811 5.30854353973759 4.02754722630839 4.39481134649749 4.37816207321273 6.95615286082879 4.55600468489724 4.00747722530152 4.08617617924508 4.54583247116659 4.66737330342716 4.20443824473383 3.63688284357859 4.47916531704845 4.85373716670997 6.12923039626245 3.93985863525357 3.91068472725389 6.16561861172335 5.5642215538946 6.33664504373896 4.45746987279721 4.38930520854332 4.04260489041196 5.160138268986 7.21514833852307 4.14638335318899 4.11702790825811 4.67348432871763 5.14279452752236 6.4140545820616 5.17509897247422 4.10489660982896 4.49257375705548 3.85146448800297 5.01303788188917 6.09006167945566 4.54829672209634 4.4597410266447 5.56198412747194 4.82137587485416 3.85393668119129 3.99884989132693 4.3442190792644 3.71952928076159 5.27810732255236 5.4281510029249 4.38890659128233 3.94202625470269 4.93700481813345 5.53260901940399 5.29880384429187 4.55720408687157 3.68348548293683 2.59979625578436 4.29567202928019 3.89192765722892 4.01912114766632 4.45994324232863 4.35943019608191 5.46647064424718 6.1872911835023 4.51155812955566 4.9495170696144 4.94132303620801 4.6103480558841 6.097480106793 4.86496582476043 4.38064499079786 4.17748738386806 5.22283287926391 7.37587429130937 5.43004589825946 3.72294818891706 4.74343952678176 5.52861218027639 7.06322303560754 4.68191239180764 4.98007382847903 4.84123428967278 4.8872432887045 6.13373565158336 4.07195498164782 3.97495398654841 4.45110053787636 5.34160415785308 6.15704652307244 3.44261754966494 5.34525956447136 4.95867229037637 5.21237722917394 5.85840226126403 4.59309705029974 4.24410101973327 4.59524090790622 4.43961111053158 6.40396849550777 4.45556705332183 4.38172805358492 4.05034256898883 4.14343168786469 5.2844633165029 4.29314776859355 3.58442279894073 4.09277527820049 5.00025699897251 6.64762462175359 4.79268532281215 4.84857273353281 3.89762125072699 4.97071587892005 5.48872155870895 3.85494580305507 4.88298094356301 3.73460818262302 5.27986553458129 5.46668290899093 3.73100358925145 4.30492518656114 3.35631907845476 5.65002481649232 5.26932957237246 4.0662233689892 3.95969944353903 4.29985679579149 4.60559385058802 5.26049674812451 4.52230782450297 4.01197351909491 5.10255486553709 3.64502444241967 4.98563300482467 6.09574751516399 4.46739589568783 3.94776010391612 4.69488668301792 3.94059545112726 5.14640849312716 4.518795366669 4.54796906733046 4.52258920384425 4.73887652251078 6.4442735910351 3.57333416158868 3.41604772664298 2.59979625578436 4.03586077826031 5.77888002445826 2.59979625578436 4.81296086023192 4.11432150320208 4.44792523144756 4.87357273799771 2.59979625578436 5.11680698318396 4.01233539133735 5.09333534581599 5.54875112571345 5.36058193296505 4.42689880353533 3.96499107920503 3.93481781821329 6.30116513075805 4.56493328106344 4.00913108774672 2.59979625578436 4.44562110360616 5.54075848350887 3.73509987361779 5.03877978899335 4.32179414007666 5.07612404381286 5.6419401984611 3.98130496223531 4.35700291707143 4.8317483543478 4.72167642382528 5.4541695662425 4.04605795159376 4.44412585400542 3.87765682554421 4.80045524350575 6.05457059641544 2.59979625578436 4.35941726342254 4.60957755055174 4.58341587536467 4.83476020590626 4.37513677180065 4.08500922753451 4.78833254050331 4.65539176454552 4.45481154380701 3.75492677152724 3.67704188197736 4.65656525907792 5.54589190391676 6.7335038906897 5.03737431816686 4.19101250511164 4.54406105628844 4.88159464885383 5.3458449607701 4.8367503727912 4.98858013193729 4.58674502085752 4.82816931136984 7.01883934214074 3.77863573177652 3.83844866546774 4.62750653176022 4.48150048207818 6.56313533209799 3.48815169625104 4.16300874332527 4.13126835604191 4.87488199829682 6.74299878622461 3.83323305475365 3.8129209575441 3.96933255596001 4.59141952980221 6.38287933813882 4.40638878578712 3.02196137564689 4.12808416109519 3.72313740150032 3.52425320467527 4.81652432536836 3.77941758436022 4.18278819955082 2.59979625578436 4.31164530834192 5.48857580284264 4.23993738336238 4.46014204632433 4.61344067127885 4.06951797389946 6.04022323634721 4.65386298713517 3.98466633223006 3.47100709436022 4.42153250876669 2.59979625578436 3.18528064700602 3.92734925312887 3.87627587420941 3.58478682437396 4.99014883134464 3.72261112057527 4.27613165774428 3.82930344203147 4.0420947930927 6.69610664962768 4.13856444306581 3.83708043217504 4.27260060679113 4.88498330622259 5.22868408259388 4.18196899199269 4.4131675108357 3.96086861109062 4.64676654271707 5.56334896387319 4.08572846250385 4.29779880787725 3.90506566321177 3.8336428529929 5.99359706799785 4.87626252676654 4.41006310523064 4.23651531661607 5.16754514299657 5.27769553279446 2.59979625578436 4.58806995843994 5.45667075841334 4.76763230806965 4.74506342842781 3.839100201193 4.59427589125696 4.35061935801992 5.13811809646124 5.8845135558229 3.47486106856339 3.97030664993167 2.59979625578436 3.87185768498458 4.43780699304006 2.59979625578436 4.90634218050223 3.25815219576688 3.96183875186893 5.29492015715611 3.77435011010907 5.28639394104564 4.60684727354286 4.40711821045092 4.86066273289861 3.57609868205969 4.7081575145768 3.803218555989 4.56920939338109 4.13393462046918 3.50378192147112 4.65592842870199 3.91715192550565 4.93520073932998 6.14518555268356 4.22806184159642 4.00451750091327 4.03299919194712 4.0406793889104 4.29337743312658 3.70818606824984 4.17640684273032 2.59979625578436 4.62880619040787 4.69560245837606 3.32868425701424 4.75124597643006 5.16451610894685 2.59979625578436 3.81657914533774 3.71886684136737 2.59979625578436 4.27685170672459 3.78119010223562 4.57911956214503 4.46559348963787 3.94691010890126 4.57587052809233 4.32546328164713 5.02656072087504 4.56191069971903 3.08638207118581 3.7367292000299 4.05730311952018 4.68307999714904 4.59800608212317 4.80239419645407 3.64703272649152 4.38307646226477 4.60012685471338 5.14773102012118 2.59979625578436 3.23817512837546 2.59979625578436 4.77930566186089 2.59979625578436 3.90856160667753 3.2568317893317 4.32082125737398 4.81837009137081 5.359642890974 3.57524302608937 3.46890406481015 3.48287750794055 4.95093442953395 4.62392789488397 4.00229533456592 4.75339322643578 3.94327878085016 4.42590945521725 5.78226409936156 4.39212749311041 4.38462034475941 4.47728334285542 4.24432247114349 5.8994844369886 4.40156041935613 4.96693470791844 4.18231982885692 4.59058572477961 5.90912503956522 4.45053304036288 3.68182989929518 4.4196521606443 5.05209524644162 4.51198681403741 3.26704859034321 4.47424454751988 4.48415425323522 5.00907677466464 5.29692599822185 4.6508497703343 5.11301351000713 4.53349783665393 5.4219773383758 5.67469230620068 5.3195590470419 4.21862218544281 3.57184811756203 2.59979625578436 4.58737275720503 3.11287055727565 4.17211971592436 4.24483153087363 4.92250710485192 5.22191757587524 3.03374484675826 4.47849225802946 3.89584176871827 4.96025490637404 5.96428445992535 3.82188759393335 4.28828096200907 3.46972008704662 4.23485718642711 6.06901424101653 3.48597486151391 3.51213099311162 4.41775583065863 4.04610633918772 5.72558109331465 4.13235604136307 3.9545389191392
Manes.04G026500.v6.1 3.90304917696163 4.42826423694023 3.54918378634825 3.94796231805775 3.68880981927216 4.02067279250175 3.38466486369882 4.29318702333531 3.23690244174881 3.89462144677541 2.59979625578436 3.48120591205738 3.11804907243019 2.59979625578436 3.31139865403928 4.48799312224182 4.29049136268557 4.25595750004627 4.06282315022221 4.71530009844949 3.93330581446344 4.97122564174552 3.86806484188898 4.43064455183615 3.67022745780567 3.58052694302842 4.29311282438368 4.41789579572278 4.93101234886905 4.27120870701631 4.2095518786502 4.72435018432142 3.85207335137609 4.29887520277949 3.79344026531715 3.71703346228035 3.83362333230266 3.80327872727126 3.91152548879852 4.46750083579413 3.83619006804271 4.90070192439473 3.75549922483877 4.37899251711219 3.44051830746251 4.47332253776202 4.60961541526609 4.34612452915929 3.87333280002639 4.1714907707322 3.319570586726 4.45979172260337 3.50303880328295 3.06059267461742 3.79492487585658 4.42490146569415 4.22406346352043 4.4697306997593 4.60332126411731 3.52567379773375 4.45581964901029 4.29168250082403 4.38879611683673 2.59979625578436 3.38028800220858 2.59979625578436 4.05103008769675 3.88978140955266 4.87083492119769 3.66434419373759 3.63534940362202 5.49472222010775 4.70163981646097 2.59979625578436 2.59979625578436 4.86357103238176 5.41801604774903 3.86698300790617 4.09571182980549 4.21478384192579 3.62413774721054 5.26239038397904 4.47188748511223 4.28272761086361 3.59250871737335 4.9915473884621 5.06487343306859 4.24076156757995 4.00153453099075 4.53684148493757 4.43904601445821 4.32483833915253 4.28567583028864 3.59169467750925 2.59979625578436 4.14804504102601 3.72698871328248 3.52803227847844 4.48937483990306 4.26615951604684 4.45458971235899 4.60409581369442 4.60600927711533 3.98692490422825 5.12862405186618 5.24794857744825 4.50723192039557 5.07326277033825 4.2349638331068 3.50485837076424 4.11398182628384 4.04294978892074 4.3069082775325 4.0693963383006 2.59979625578436 2.59979625578436 3.86679715163419 4.41575738095373 4.16081236150361 5.75126701220046 3.85737758273142 3.52286036160814 4.90133152106209 3.96837784396383 3.64249287339356 5.29734256288408 3.3434653761842 5.72406380414482 4.73248058554761 5.20434608408403 4.53240641364844 4.9600700114272 4.06140691968421 4.15422743256585 4.81487174280108 3.62601013591596 3.8399998178964 4.60167030138931 4.63384806023279 5.01489042611893 3.77288014353904 5.11875019758489 4.89216903185547 4.20599003998366 3.59679035161629 3.68557250994933 4.30603269337491 4.58569361631019 4.47963476366049 4.9128248976036 4.7991203960155 4.40883310940622 4.6548160378135 4.94652279429734 4.85405689041191 4.33085509067422 3.13846362547094 3.7114232785212 4.04766326210763 4.22534142937419 4.16040063351204 4.63890263667548 4.64389617258064 4.74077101418882 4.3783892350634 4.69233359874937 4.559693455727 4.53145890799324 2.59979625578436 4.07450224752122 3.59045007342481 4.42147475373253 4.56254881716098 4.57708880721616 3.59998890923774 4.08193522961861 3.39302171797744 5.06886969024741 3.93981046162831 2.59979625578436 3.91453850042518 4.49662278910383 5.00180811894987 5.17646274679483 4.87747913104536 4.57696992082063 4.95200235343929 4.60040446343061 3.66369345014556 4.33887879867548 4.29147465504473 4.05783252248675 4.66370130458085 4.07160585981311 4.60044462169407 4.53060797934896 4.02056897409836 4.489184033573 5.80960121532018 4.80008402530451 5.22562157162934 4.84781036807688 4.44796361201042 5.46866262781379 4.72404247348023 4.6183327512692 5.08871183289597 5.24944308792999 4.9734815873513 4.72651437061953 5.10323479579914 4.851641799714 5.7816567579421 4.71871825185059 4.56000498991878 4.67009178629841 3.79905165967116 4.06296943117753 4.54549579850851 4.88314801869278 4.73631384246985 3.74469268855702 4.48692404143099 4.53994914004902 4.99836780439625 5.46084060128581 2.59979625578436 5.65633735518152 4.72669514704258 4.41897611658557 4.66847920244415 4.71233229048118 4.99746524342464 5.58204805622881 5.23756969928787 4.4587355508457 3.86073559658219 5.09647008331001 4.93702853440514 5.46962418551785 5.20560931798438 4.86196373747894 5.40715458661407 4.69868513468132 5.26805980070467 4.47037920120321 4.46138417071847 5.14395055846925 5.12923309273846 4.92276057356222 5.52615160827634 5.47366465181716 4.16341129940291 4.90450559265568 5.03699446421769 5.2130151299713 6.32025749464405 4.64010075843346 4.77939764540552 4.93187186810799 4.9671993220229 3.81285093634252 5.09231903352184 4.67586577403618 4.5007891070203 4.35707978592252 4.62698778118607 4.65771150862008 5.49178878637347 4.88115666102235 4.17944863868726 3.09404548459673 4.5135358765008 5.79912498750144 4.15473105645866 4.43263503486134 3.85153930049987 2.59979625578436 5.40062108789936 4.36054307813705 4.70733534913593 5.34821551587359 5.12092638610598 5.31177507147722 5.8730846480416 4.6436690714194 5.03634852646226 4.86101697241127 5.78559996607756 5.0918916145152 5.41909440309451 4.44855005481808 4.78953493300356 5.79402073917046 4.94544151784664 4.62594572357046 4.42497235891159 5.21889011107405 5.01291002803995 4.78955895623763 5.26407068853029 4.62332069599525 4.05051050385255 4.94399122072792 4.79494588039053 5.5055143197626 5.94483493002891 5.60372786515828 3.82066918645868 5.15711104379488 5.95317315018279 6.01868764618362 5.40666882328831 6.21523270374792 5.16219949853437 5.05869462547141 5.83350003822393 4.98917372712665 5.85108766461031 5.38976873432101 5.58253914414723 5.72394608451563 5.42353638131 4.9262852891601 4.97418292853099 4.90522808761149 5.01672989679961 4.96914804688828 5.11266692536313 5.37739867544118 5.3820924552612 4.68395253661206 2.59979625578436 5.77109461845502 5.86174336443679 5.60452236179865 4.77010771171421 5.16512757138723 3.88328750845331 4.55061471651912 5.06899022671072 4.54807081784639 4.52831416524042 6.1854215231269 6.4795153319342 5.60803352025284 5.03320457587851 4.55600468489724 5.51289679143573 5.27171692484019 3.71999682860615 5.39890920538567 5.09239955356119 5.26362275258683 5.85323108865956 5.67243344511559 6.01446760393082 3.61390822800715 4.18079702475593 5.68723888599022 6.2988749322443 5.52038620788078 3.22380152582246 5.6290696171064 3.92535131991136 4.8761714414142 5.58251874451099 5.90124795023242 4.77115594326252 5.70641436542295 4.94330327211487 5.24170355135353 5.13787631260701 4.03356320231503 5.27227082327903 4.32188983638713 4.87124260483155 5.36060234204582 4.02594597421259 4.99584549729725 6.00181124859579 4.49674992729327 3.79308868158467 5.06000361588512 5.83744397663788 5.42051725509626 5.43125103392474 4.09850791216332 4.97523376973911 4.31791265464538 5.80803049303822 2.59979625578436 4.74263115452788 4.92523310772865 5.81441058748517 2.59979625578436 3.39262644786142 3.68541532571194 4.53951708861522 4.5478334376775 5.33753113403498 5.37473573560032 5.01593006979736 5.05089951276646 5.3117967921457 4.94132303620801 5.51848894391433 5.18575756501904 5.28524187451771 5.58516143210859 4.49136686158297 5.14253837388416 5.82487573483688 4.95355550559315 4.55052264915921 5.07146912936808 5.50534050857198 6.31060984867594 4.40647631482466 6.61496617120326 5.41792765761335 5.21234962189672 5.50298625433333 5.01401394957266 4.96029692617199 5.40181131251908 5.96798705015311 5.29402542558373 5.66607132002424 6.40079052203502 5.55456761613223 6.14083646615582 4.60750171083536 5.2996610527595 5.33740542909345 5.3672622590102 5.54074242043667 5.81190503176285 5.3387180893012 7.22396736976549 4.67168600202901 6.42741326687522 6.031485364626 5.54471101299358 6.38527774152666 5.93475304193794 4.04122565012221 5.51919257697408 4.79268532281215 5.29009911414626 5.66509623471959 5.09100787901007 5.37005028460987 3.92625055285568 5.79421598077263 5.87964846798833 5.39851726125336 4.86579030857714 4.64594956230939 5.68721337388631 5.71020172230604 6.59495310838427 5.05064878060162 4.0662233689892 5.6259311135332 5.58685496126062 5.0155798335466 5.0327692365337 5.02814532478717 4.2795179605863 5.35345255623419 5.17116058660673 4.42860944151794 4.20674458808463 4.2612363289914 4.09452856167016 4.29276956575979 3.94059545112726 3.58962165796024 5.09085941873043 4.7856331500858 5.31020217682711 4.05590087440007 5.10377912935178 3.44677671125314 4.17477670351442 6.3811581025713 4.03586077826031 4.25934145628502 3.72925921589969 4.11087732483544 4.41826553467935 3.91456728456116 5.14564956726213 3.90012358301766 5.20596398446543 3.85584932785723 4.63549064566177 4.8617109689737 4.80044434393468 5.31201624700912 4.15870912835935 5.19345959032891 5.167349575124 4.66748595979601 2.59979625578436 4.22847096841924 4.44562110360616 3.69556101711605 3.9303733531365 4.80691184091319 5.00082487669485 4.76611016606076 5.5376754356871 3.98130496223531 5.38293329913363 4.86259430476321 4.59216217699274 4.99546719867662 4.84881126106794 4.44412585400542 4.06081522127391 4.89005404203688 5.14428649408827 4.75455922703715 5.28465240027898 5.81982751270113 4.47100481922149 4.57648214603337 4.83350687476557 3.56316175631973 5.3295090210382 4.00593321037532 4.32205665317129 4.1948891063236 4.39183815085706 4.79603531522573 5.71326977865712 4.41101473448162 4.82237481336827 4.62100309062915 5.93406039356196 4.55460246346214 4.94737813004408 5.00686417885714 4.07666074946285 6.11446661212943 4.14473727372761 5.79842391707279 3.65975892763449 4.30483835102731 5.46424782226804 3.97414286463498 5.98638497446318 3.48815169625104 2.59979625578436 5.35032113103414 4.63536005683653 5.55114921681258 3.65087979903062 4.36196570826451 4.53284164377199 4.09736515371423 5.041664820486 3.6864598314512 3.76610394418879 3.90745628026551 4.00114667373115 3.40372521807497 4.75695042887499 3.13901363613911 4.18278819955082 2.59979625578436 4.4770429550843 5.90328495855183 4.41231140610649 4.39542534691578 4.3746432299407 3.98141560807269 4.38275651510986 4.7200368525528 3.49523953514564 3.71380891902958 3.28117845314827 3.31295268164799 3.60066604531036 3.28089785406808 4.43022146207797 3.48410114397242 4.99014883134464 3.88623625463831 2.59979625578436 3.74273619582067 4.0420947930927 5.34072461836008 3.20491354779203 3.56947890294999 3.31429537738927 3.74953314786708 4.79994000415699 4.33199697286134 3.78966341899362 4.04785316127455 3.64472216679788 4.33535225676612 4.21480553750013 3.96904596458225 4.09157308554448 3.61701055796051 4.5613188911824 4.40455012698823 4.57668847957619 4.37609724038108 4.6919879260158 4.53586350664429 3.36404641342157 4.05692426810568 2.59979625578436 4.49341570312388 5.28632841843077 4.82065358428925 4.76720105423711 4.17007161308069 6.22578479511636 4.44378722220023 4.68015491913012 4.47653973438238 2.59979625578436 3.87185768498458 3.24925207574573 2.59979625578436 4.58212374922458 5.0374023038791 3.76244400185774 5.0944490203049 3.51929516966729 6.83159271537088 4.25044423909743 2.59979625578436 4.61387990843583 3.84534066932346 4.04499965737973 4.16102859088473 3.49200943256135 4.13393462046918 3.6382269395015 3.91060498180189 4.08771472087002 4.56602573046029 5.77731742906273 3.95102993896212 4.23875623856873 3.52788263827347 3.85972874654865 3.68565295308433 3.51194589800682 4.08289655961963 2.59979625578436 3.902554382221 4.02397426135062 4.01562233808824 4.18507241187271 4.20006188451688 3.79370066237209 3.31593868767472 4.33342468169993 3.44901952329009 4.39655622459252 5.32972484903189 2.98900452407651 3.50979356917955 3.06332944846279 4.43642341953254 4.32546328164713 4.20030551284152 5.09818566439816 3.55977836462968 3.7367292000299 5.12675781239046 3.59471913209586 5.03479441589819 2.59979625578436 3.54042399501909 4.43484111888996 4.34223109925995 2.59979625578436 2.59979625578436 3.68852467857154 2.59979625578436 4.72044007819003 4.79587404593374 4.00606085569079 3.88257670646385 5.05875865010057 4.86418435878139 4.3603702095192 4.38693887252691 4.44445085305624 3.83058458081139 3.67537270766846 4.27002598387198 4.28796603573824 4.06664160506343 4.08963289548746 4.12091577147439 5.25313575882273 4.78730325519589 5.08061408021674 4.3118689623613 4.72179139128423 5.35957048458314 4.56759474315584 5.25794863321389 5.03872892687881 5.06691678238218 5.34652112337776 3.95022009336645 3.68182989929518 5.15457541875201 4.72413198109715 2.59979625578436 2.59979625578436 4.83125126489165 6.79838995560684 4.68205104553335 5.42700948020199 5.0307910107541 4.57064361051425 4.89842250982216 5.50304440382417 4.85230954746153 5.17988952273905 4.42062776523933 3.74177503548414 2.59979625578436 4.77223390045046 4.22340535183814 4.66834383822364 5.14806009476485 4.32143027144321 5.38508429362389 4.2030356288482 4.77203755914525 5.2882945707543 3.51516365326081 3.75875412432602 3.22438648604129 5.23280356981548 4.36171270542769 4.28021970903645 6.01050330655858 4.3000323860211 3.96521401075808 4.13537756036704 3.12984163088293 4.30655314815918 3.98240590987691 3.86017217038208
Manes.04G026600.v6.1 4.92208928774818 5.05501740459808 5.83791385237484 5.95256669150872 6.09421633226227 4.90749211065782 5.20442578294051 5.32386640916435 6.0363573589801 5.83677776594696 4.82126195237205 5.81764491881653 4.97803241015471 5.63625254012545 5.38705403403728 4.6094664776978 5.49863983954055 5.40690247268181 5.62606087877521 6.20559572808725 4.83934488276523 5.87551233271573 5.68267343901352 5.687460991333 5.89573216420944 4.46631516103956 4.97910006515118 4.82693062096449 5.83751490898161 5.72075159403283 4.5283730152647 5.49590085576047 5.43836735255108 5.51994757213453 6.2601120709081 3.84165578906164 5.82524622775982 4.654697964968 4.89079863991738 5.9485656427985 4.30187717688871 6.12342439525987 5.49687371555216 6.04223905389013 5.62926915968071 4.80153556614539 5.67425020981582 5.63360943588985 6.02915606998755 6.92585015430257 4.56468814990283 5.14870822308272 4.80709561830109 5.3634842546843 5.86951481312855 5.42919164574236 5.67112296186989 5.80468543872585 5.64340116853673 7.01081904467948 3.88167187948534 5.52764460709192 5.07480000804268 2.59979625578436 4.10998502064306 4.50127078378882 5.65697896612538 5.75231513578565 5.66047384755319 6.57709474484268 4.41016063936069 5.14786933610891 4.97110738872171 5.8166066397783 6.1775680108337 4.70942443723779 5.1418629059623 5.14523071072923 5.55321635727435 5.15366063567006 4.54180703342426 5.93600238616203 5.47615202551044 6.66866578640534 6.24455581146172 4.46182436032727 5.37754049958143 5.31730831704446 6.02643810539227 6.05891018188886 4.13225427943419 5.27242236564736 5.16193302822232 4.92037233068936 2.59979625578436 5.69270601208796 4.53546300320311 5.27446785482471 5.08314057452803 5.44089437997507 6.13633949349291 4.60409581369442 5.30124296495483 4.58725340411194 5.89057866898297 6.43803144125756 4.26502555843134 5.81371974670633 5.04027153368444 5.35062842861862 5.66946885521659 4.13435387273992 5.74709415808804 4.60404684305732 2.59979625578436 4.59493369511658 4.5225967504423 5.55723687094688 4.77578619279045 5.90676489446842 5.34525335267993 4.29789777051593 5.31046337055561 4.90681504668171 6.14107321248227 5.77967530918895 3.86157560799769 5.52472718762603 4.38748088629711 5.80345129538726 5.3058668623484 4.74978087989992 4.75000423480257 5.12985262715511 5.52295096652269 5.9458278417016 5.07270567375252 5.43961012820257 5.47218106449315 5.96758613659199 5.72574686774204 4.91380602746708 5.68752658674934 5.07832118615034 5.70270417193145 6.34852946943635 4.75138179588018 5.6738347232547 5.11822372592557 6.46902882030237 6.31849415728624 4.72883065777654 5.52949078989161 5.42514222080312 5.71643183334945 6.05742555152661 4.93483672155305 5.88337023541336 5.47493450479424 5.73839312484795 6.19270652546845 4.7722538321984 5.07994328033862 5.38851546640521 6.17720797388044 5.70289990029208 5.37903637538252 5.18165861129638 6.05100434830062 5.51878610559629 5.7015739096689 5.08439477165808 5.48453810044536 5.50706940483515 5.60024575827742 6.01939705969094 4.62832015722882 5.45696901853615 4.8637635122203 2.59979625578436 5.8347183610841 4.49662278910383 6.25649610693654 4.4804113085661 5.85274739680594 5.72627063679608 4.69814896030632 5.31045210469065 4.15556250339624 5.35800501340611 5.14987377751875 4.96140029848988 5.09941788319439 5.76611338400852 5.36405976183317 5.85632696628517 6.83832286165715 4.7063809867703 6.18339076864377 5.36914139226101 6.32685030826401 5.86581387723789 4.9475604939166 5.52613365529016 5.70675634638201 6.47769890440797 6.54168921647403 5.33752258265364 5.96259035586119 5.65735819077663 5.14839013390328 5.88997745205388 5.58448887137492 5.96381741401284 4.86867412718494 5.29523587849676 5.45329750681299 5.1928265108182 6.24123085030961 5.50409424561529 5.27832025761388 6.53674409082682 5.00452125321849 5.83038460338446 5.90809757269919 5.81739873206899 4.91876954241526 6.18434589048101 6.22104387466086 5.55256349989945 5.88346738099911 5.92073347218689 5.69323881467575 5.70550581465995 5.6923510041629 6.16524405237179 6.34613718305926 5.04983938155174 4.65462856920226 5.68839030395699 5.51362059206436 6.29391659895579 5.36131954599982 5.23600155871578 6.15475542284948 5.42729357467237 5.67091968739279 4.8322363656765 5.68038097342591 5.63213189219079 5.49888010213124 6.04461890764793 4.66602826121674 5.83471532137561 5.53465674409184 6.43340882255943 5.83224570338506 4.36023435280881 5.39124108772522 5.68929352953802 5.07719330398159 4.81166673163712 4.59925386495165 5.01834371199599 5.30444911146329 4.47210854101852 5.63707003441422 5.01624606452129 5.87441573075698 5.95412312552459 5.41904338212811 5.75035312866854 4.96325105539865 5.71217324473093 5.37840771267137 5.87821916862916 6.24786260576626 2.59979625578436 6.36648207230017 5.67334863766413 6.42285477453447 6.76499680487545 5.85800582701216 5.79019557007044 5.51326722874881 5.91617579098447 6.02929867702046 6.99260381333259 6.23535321596184 5.86463676777969 5.99447506890357 6.08572976184253 6.57146255788301 6.35583821280456 6.22087248347589 5.88981497842997 6.96252059885087 7.00285929653533 5.4164699911531 5.71363209070458 6.03260447868785 6.09731951358348 6.07801301159335 5.0963325841582 6.08995738020344 5.57491816864338 5.86071373112653 6.55609065245422 4.45729826722604 6.13825640492334 5.95317315018279 6.29003503505347 5.80302796394145 6.54222132282627 5.35321750390411 5.44297401886085 5.80736069269891 6.46461184304526 6.28322386370959 6.17015959246816 5.61414126440568 6.31469822477183 6.35580732016854 5.0371306388847 5.56560707174847 5.39763985221042 5.14237946548565 5.26934023727497 4.86030706036965 5.11937917922949 5.75227790131621 5.67633012154189 2.59979625578436 6.41476786085712 5.81280994171698 5.60452236179865 5.86741137177555 5.91065196012179 5.3305677802461 5.48979185445588 5.24907205394158 6.9932602575601 6.58807508681435 4.99523479797265 5.90597773525028 5.3186050683584 6.26445768599316 5.92533806958822 5.17318864288045 5.92337035250542 5.14648849850552 6.01332564992549 6.00337701404576 5.34511450514833 6.16451422738086 5.9102685205276 5.78810635440698 6.32771232306351 5.3467802389016 6.16561861172335 6.1277194147584 6.59607310438022 6.51096588891399 4.46636480257059 5.67001665830143 5.46507748865088 5.28541702899226 5.21641112324706 4.96092564701269 6.05034151379692 5.43409351431532 5.86772847971919 5.90127070501728 6.25944910087912 5.66945543057355 5.90873653628639 5.57493788711946 6.34964599106534 6.58140156270187 4.60466960328336 6.38326503858588 5.54481203104354 5.8534587947944 6.84567596580786 5.68357062928234 6.24064177356343 5.46702787710404 6.20176981623451 6.47704470974735 4.55091090840958 5.6170127460704 5.53260901940399 5.69322348862783 4.92523310772865 6.04940157095832 6.33513874419303 5.57431222945501 5.94237137934141 6.35030585983481 5.43862247409532 6.10159383760688 6.19014817695362 6.03770029039887 6.30909005107071 6.28916448986768 6.18448098614514 6.06177212081632 5.89975522285934 6.51079777252956 5.22173989884001 5.64569370700134 5.80776810023042 5.94437927952511 6.4458907419122 4.85203947466743 5.66554434514564 5.72226267116844 5.97735380324053 6.17695268211251 5.82118982759525 6.18611478669178 5.76555823361439 6.56884414813799 6.36693110190933 5.26610934108182 6.2504970628539 5.83560379038634 5.38296549112641 5.06052884256812 6.07348619718548 6.51670448321557 6.14083646615582 6.60868813685877 6.85964699508458 5.93525232535044 5.97507794428715 5.95989420571456 6.20295806340215 6.84840816604178 5.62611236273945 6.24871361856287 5.31488583001111 6.22955261344371 6.45264379265802 6.66217269022023 6.24751941883064 5.2771683468275 4.92317559291081 3.94233965432729 5.75549131533271 6.44472012720915 5.68826233577595 6.6410056446153 6.10836386653338 5.22458643856208 6.46437321561345 5.81339237590267 5.70566640417558 6.09705930630229 5.80226334197066 5.99009951677389 5.78482546514959 5.85430716763361 6.31969706328918 5.75367038053491 6.06945523282105 5.69615069473282 6.18864557299255 6.0724972071948 6.01691891130955 4.30752072405033 6.33328452970016 5.73818496656432 5.79154599007989 6.05043315896735 4.80068108666889 5.45997902553004 4.62618026646727 5.31047192549455 6.16704541833114 4.73019107509972 5.80644953474127 5.73933249012757 6.3675527639151 6.15162309100921 5.12877388407023 2.59979625578436 5.16968172724614 5.84527887705733 6.05088674815257 5.0377443269026 5.31238686123693 5.48737399412168 5.66690353480945 6.13789066059043 5.51399892103178 5.63891003118662 5.4345137722876 5.77060589588747 6.53554294214457 5.25178922024138 5.53622264041431 5.90854560596112 5.48880798952404 5.77715433561352 4.46502859714452 6.22736591857359 5.81053699205037 5.90530798242948 6.09787683987325 4.92788472976181 6.0397757991687 5.6130667243423 6.6682088346832 6.5003511767015 4.81979493183129 5.87151447244008 5.81504814727858 6.23999417731165 6.38464007241632 4.67578859916206 5.25663322276859 5.87529831356655 5.34987323762627 5.7501423493456 5.38624834599578 6.02870347814713 5.22298299579791 5.54655948222845 5.54507299201294 4.86260966489813 5.5801610997066 5.88902117908107 5.75044888644432 5.8216094758608 4.29997707020537 5.47406362670899 5.9980056996692 5.80903948839061 5.9738668273479 4.94148752778155 5.65789435927011 5.4743054651002 6.20922483883677 6.28593176394249 4.94107681681425 5.647168988892 5.43872503744554 5.79842391707279 6.10667442484002 5.1217606159659 5.65850246314636 5.48305265276334 5.98638497446318 5.75867201799737 4.4746343550002 5.81904351489999 5.11877700785127 6.39917138292355 6.06002438593608 4.91761056745739 5.5437918479832 5.70420899458591 5.78968505069847 6.80751458282742 4.78230111937372 4.74104416413395 5.75369441515736 4.85197973909678 5.71843868907423 5.20273776586975 4.49748935006333 5.43846308275631 5.4990735600822 6.20741403321815 6.56279543186071 5.13249776219297 5.86433763617526 5.01839480739783 6.41251547139409 6.78148814717284 4.40904415968778 5.07996564732572 5.24867461796419 5.84780892090932 5.66891577239998 5.27435119509004 5.18715517396516 5.40571018124756 5.17324507954588 5.56633278281737 4.27613165774428 5.31927595585549 5.22746286799874 6.31473520223114 6.37688978983723 4.80036886585291 5.07892293221511 5.65399336815924 6.40167028977494 4.84485763444975 4.56428816986309 6.39004206831934 5.64796681121098 5.86329294715447 5.58072275603884 4.83200584776453 5.23646070990876 5.0792177626487 6.32976569117371 6.22556562473267 4.57668847957619 5.28328275629712 4.95085585524024 5.18703492119976 6.01491490653574 4.65794199557539 2.59979625578436 4.99405031376603 5.70354343247041 5.90338527320341 4.87091428312978 5.95245518982907 5.87324375336757 5.60733725888942 6.54474122144036 5.79890693380331 5.21631662540804 5.13774962416892 5.61036617316248 5.72440515974775 5.08532110175371 6.42953237171289 5.39210847589643 6.31033372151407 5.04819326924999 4.87964051764886 6.21901587707752 5.45147283072295 5.65487694715164 6.11409903519646 4.49926345184085 5.72134998944541 4.96776873617407 4.73506580239094 5.54165102599121 4.74571861281857 5.07816234245339 5.57845252316451 6.78672207555129 5.60092829600791 5.11621008380981 5.83074258478787 6.1095312638926 5.96918706222386 6.4194399816847 5.76531239474451 2.59979625578436 5.12378955456286 6.55722900735432 5.05062848370014 5.88560253042069 4.94210750422065 5.29269888411161 5.65904118526118 4.91034514179343 4.40596429573426 5.43707512122288 6.12120339609283 4.97136114283426 6.46197279491136 6.49158949915655 5.19505243567724 6.13232703220807 6.28013288845334 6.04324651578224 6.41760749344676 5.31243781573439 5.29793261183227 5.32916691231106 6.47315829354075 6.19318682472236 4.58113449991731 5.57788895810935 5.76773216905452 5.21879922922499 2.59979625578436 4.57616735560759 5.43284111539091 5.37369077154953 6.82861181603719 5.40632615903321 4.2600653397719 5.50017005108041 5.68406759423873 6.03849647059203 7.05247669542743 4.17155347244896 5.67917478320705 5.16172580560732 5.44126958556942 6.03243608197256 5.5059756921154 4.86900298679845 5.59387764814363 5.78226409936156 5.84598312820117 5.00105885425338 5.79995164092144 5.47538614528066 5.55167675646137 6.5931511223135 5.04575880262673 4.74776381899269 5.50375278223753 6.07309857341867 5.76227490678502 5.81069288460802 6.14582768989987 5.70168955993144 6.07362863440739 6.78307343797823 4.83125126489165 6.6028359633393 6.10869029433346 6.02424841995228 6.21981071196066 5.07189137794717 5.55781996619024 5.44952881778775 5.38906813384468 5.28595152688527 4.96677282657639 5.61756306527695 2.59979625578436 5.6934324096742 5.73537317548052 5.30592550110091 5.50571332753923 5.43187464177097 6.16209965088308 6.15562907177355 5.43225379698203 6.05504050746812 5.69455194691482 6.30500106424243 6.60209233303279 4.68430513171173 5.62735662575186 5.07717136891515 6.01050330655858 6.2356873382548 5.10633412169951 5.63740144198793 5.35820285179037 5.91843044613712 6.46428740817155 6.3631652924409
Manes.04G026700.v6.1 5.39658794440115 5.35255809902138 3.85652794678751 5.11424084789921 5.32838525860435 4.27229966089844 3.55539340064342 4.085445224838 4.10402458597672 3.73003826736833 4.45120587051891 5.31438066975928 4.23839587352944 4.54430539374415 4.95443578019244 5.08880577725332 4.14342022304151 3.80123086013542 4.40967754955672 3.89014654444277 5.86256136899829 5.38783495638151 3.5105562495507 5.03275817633549 4.31338314005918 4.2413681911443 4.03885432209456 3.20900055990681 4.23901665491107 3.50726921022951 5.17789052858053 5.71389040963998 3.58149631188368 4.89434511016578 4.62583666359672 4.70007979227283 3.83362333230266 4.05445726499457 5.02044994081104 5.25048184582911 5.65622230238934 4.48156998115791 4.51233220391753 6.7254444760122 4.12322119172837 3.90826536514674 4.5541244778177 4.71199234508503 4.21253651476974 3.90275155353327 5.22216076830195 4.7439603633091 3.75398817394522 5.91077308840469 4.11639527973144 5.33130485820538 3.82647792567349 4.00661723937192 5.17006950385315 3.78233420279048 5.70858066045927 4.06320435278893 4.13680311152607 2.59979625578436 3.55012442582142 4.44026838554202 3.39839961501261 3.61176125378992 5.19814502409869 4.07461972269401 4.56109185446289 4.54118081748819 4.54259283963527 2.59979625578436 4.96354976747314 5.34707435834958 5.84572481720242 3.93888509688516 6.37344973501683 3.9950892813832 4.67563978234044 5.51206560198569 3.96671037979723 4.51205729740959 2.59979625578436 4.61597709866751 4.45799713000064 4.39002622039475 4.0544353123871 4.09951956387714 6.37510379539879 4.175317440456 3.60878346568707 4.63215113481558 2.59979625578436 4.52374476005466 3.79180980994348 4.33427195750701 3.34036722524951 4.82359285444008 4.89704915040103 4.14226299040632 3.99291232590768 4.45089252933536 5.89057866898297 5.18501017976578 3.40371602820436 5.76169480643704 3.75168329550666 4.12168912135171 4.1813903789138 3.9432357747821 5.73080214511134 4.0693963383006 2.59979625578436 2.59979625578436 5.47650292747921 4.30346923398731 3.72918033412724 5.14263339038845 3.85737758273142 4.54782091454533 3.58225755805724 3.79545278377254 4.09975139848074 4.25985682996248 4.04275430652555 4.65669705187801 3.9016924230135 4.3942609594656 3.4373015361164 4.18391418333489 3.61472060837542 4.4393441813314 5.52295096652269 4.31258487897756 4.20700720184253 4.55760378919149 5.01166788807783 5.17650374619948 4.88298795962362 4.98565108007311 4.29713455256742 3.86798002802846 5.22881403966818 3.87328897205986 3.57130530482096 5.17447543188452 3.89920949385435 7.53061015981488 3.74283852443338 4.16736727768069 4.17636586104798 3.58662713358507 5.33349307518568 4.93425546416907 3.13846362547094 4.08586670562805 4.34083448783522 4.0829928785172 5.68508287266111 4.27464756744139 5.49394090386668 3.27009222077054 5.07971725484963 3.84272398019811 4.03481240626194 4.69765896161772 6.05100434830062 4.87197501642176 3.73666685613292 4.06225761433274 4.32846141803038 4.01603236594508 5.11104904201745 4.19961073988961 4.50598838802153 4.00461700166348 3.93981046162831 2.59979625578436 3.66117052613107 4.414754232705 5.27496632737976 4.15417213189693 5.26433165589845 5.3911290988726 5.83877579469565 4.60040446343061 3.66369345014556 5.47217846196677 4.23146999357207 3.93950875335018 5.65884591003539 4.49345816182589 3.94764630147308 6.08110212792856 5.86308992499403 6.22702717473189 4.52697862196006 4.74438309913008 6.35299433975201 4.96518797329756 5.03680013439831 5.46866262781379 4.52911193068049 7.1954074791493 6.19682434799241 5.89301373819647 6.08084722332617 5.15017661345681 6.38821626893065 6.4285170568639 7.19474395369621 5.89903617018526 4.92839840643118 4.96073555996809 5.20966993877788 5.49998186962841 6.15687126602615 5.30030536081634 6.13368190449477 4.39980636206931 6.2811426881 5.08997901787421 4.10458958560356 5.42923781441498 4.91876954241526 5.8833094619699 6.498641942842 4.51205260040314 5.98749833618018 6.31185187801733 6.10549154135393 5.24261273095126 5.45503000579248 6.61873945008385 5.72090310755444 7.0544898726915 6.74434603537219 6.24582941358328 8.00810294298903 7.0253699678797 6.52769776639689 7.93181911974514 6.46246344784971 8.13505777263421 7.84510676707093 6.0362077035229 7.09868571508898 6.44083012875884 7.05604396748152 5.47366465181716 4.60552224498783 5.86908862152214 6.89997092646291 7.66597300085953 5.83224570338506 7.54229479068693 6.6872074382372 4.60506504488175 9.02992587283543 6.78065703950669 6.94216354616569 6.7003386907875 6.78464734908914 7.92697193183522 6.09840437303804 5.10315563677479 5.00150916072942 5.21056036120013 6.28785281933737 5.76972174937723 6.96023213098045 6.47395045932111 5.99695334715258 6.67894835344949 5.66860744249166 6.23259248789457 4.57681878214073 4.53265738187991 4.47301574106497 5.37842358202042 5.62489443843046 5.77076512168105 5.66276854676221 4.79707184692621 5.40660687586363 4.78626839963419 6.03647419457351 6.00576318767042 4.16656439522523 5.78485079138722 4.83988765353149 6.06887598835037 5.09784341160925 4.11354435935688 6.2016841304277 4.53872184906963 5.58116214192094 5.88642026457405 4.59918742776585 4.81396361541135 4.95080608694243 7.20482057202688 5.67175569295224 4.70725935774273 6.25532420730691 4.77897094289441 5.51953677145525 5.26260853338198 5.0735011843973 7.3552590616685 5.1225447315434 6.38806930341648 5.39709901852777 4.67568692870387 5.93346998078105 5.13568769034017 7.12227954483674 5.79604649247736 5.26024195889051 5.85513464832038 4.41121660562138 6.08138642672758 5.49840925824549 4.38436750287391 5.20109618343898 4.90016714951517 4.80354476743138 4.44706743512112 4.55346560060422 5.26836162512082 6.28297791613009 4.69710288722888 5.00318718146705 4.43985508048181 5.42512991302873 4.66447040297905 4.70507706304233 5.58037488053327 4.66758388707708 2.59979625578436 5.177818657504 5.82115361880245 5.56068739919425 5.03333097105862 6.50334053688677 5.53375601298617 6.83018330309011 4.97213502067343 4.97483715389124 6.24274097184838 5.7519531329934 6.09301085746342 5.38532661178883 4.81697531174026 6.07300850240939 6.09556466838726 6.45322986622435 4.542980888376 5.43814501320013 4.29386473267276 5.78737476778071 5.88602481958846 6.11302788682656 5.4876946150638 6.4983227963052 5.7640110905865 6.07877417757692 4.67348432871763 4.24847261493227 6.19129302362206 6.14128704943068 4.73466146465086 5.0593615218707 6.20319890304001 4.01274687960503 6.07643566580658 3.77912624534054 5.49958935130193 6.51399907887403 4.14141342123062 6.2388657141758 5.22215648746562 5.62122573886181 5.6119705447914 4.30991954538706 6.1860014243097 4.80761438523779 4.55091090840958 6.14424335375417 5.53260901940399 6.78295016235375 2.59979625578436 5.53221367360464 4.4569336025263 4.3932217029271 4.67082288268704 4.38987052605687 5.67812499151489 5.93377295711954 4.63714155026437 5.55314861513865 4.93533666761736 5.56915394581333 4.98272789926027 4.92967051630423 5.3665568283206 5.3727851811032 5.61155811274855 5.13261310424904 3.8970849673599 6.46599625168041 6.6468114122268 5.4849852821646 4.86202329220995 4.17579636364464 5.54057554563855 4.40647631482466 6.41082545261714 5.69527531048564 4.10597484435016 5.82928152482531 4.98179547844016 5.74403072593084 5.66060492201879 4.6957114263506 4.89682220021603 5.57088487724929 6.23163102562106 5.06638243041842 4.66778897181716 5.52535026255723 4.82311655926632 5.93525232535044 4.82112160592257 4.6278574683894 5.66194661854169 4.99391348802182 5.54612569331165 5.52726947848392 5.88696543069844 4.81718460102766 4.00673677425881 6.48365507828276 5.5642543793329 4.38397323191032 6.55090418254692 6.20280614084776 6.30108797139287 4.90258566546941 4.5257518977338 4.99197195773109 3.50086039765109 4.88298094356301 4.683524216149 4.96796483494313 4.8925484291099 3.89571112591486 5.42417038177084 4.54476455891429 4.41406804873594 5.42218558876283 4.44676325869543 6.89945686140926 4.84145466895585 4.07060484097967 5.82001040456001 4.76337358653014 7.65132077558281 5.27481501235871 4.27547637306716 4.46483984299498 5.96068991299616 5.44515743864917 4.80068108666889 4.79430452672332 5.66581935035103 5.19532529606034 4.518795366669 4.41003778231333 5.53404965388058 3.96850025075125 6.21811444883336 4.6863465393944 5.04129399128665 2.59979625578436 4.90003183060832 4.45625869774273 5.29776411160662 4.60057766972549 5.69089978345558 3.98081134350268 6.83397598495154 6.35586679758217 5.20596398446543 6.23343184976728 5.27449652000642 7.81242051297248 6.01954396940469 6.0670654185075 7.12400254475465 6.26526990500967 6.97473348090751 7.43610114439994 5.63922962044067 5.3281519880763 5.1416946861675 6.91174522213044 6.21072864980949 6.03223117053294 6.33017182947424 4.52692484187718 6.58020006764332 5.59091267523226 6.68959289680116 5.81166469199079 4.02408101151613 6.32664776073281 6.07408505311841 6.01512562842115 5.65256103334776 4.52610488043777 6.41942455369822 6.01700367330385 6.62722925954546 5.57451033624845 6.0491210128971 7.67030920732354 6.41822168170677 5.12572135248387 5.49138023948966 5.08235802634809 7.43170827673542 5.46195600582425 5.93262815520155 4.92208039350401 4.09118973369876 7.14265448266196 6.0950156335111 4.62100309062915 6.10275945780578 3.49793255112151 6.59430754507654 5.85392352416557 5.07882525784914 6.01131070799788 4.39776565025525 6.6065909400054 5.58942765722661 5.31097958012828 6.13487049008428 4.27752496096654 6.3103375234779 5.43621877710562 5.24078951452773 6.24375922535233 4.69252977600355 6.92715051218217 4.49846810584017 5.07723139479167 5.18334664978282 4.40576977964612 7.31063412484295 6.66053056915403 3.83293262816591 4.47223443463894 3.72313740150032 4.85197973909678 5.25878507086247 4.15106243593162 4.26954800455055 5.89822336901242 3.88775040400341 4.3313064201971 4.32921330976609 4.17740592806033 4.81442750052972 3.98141560807269 5.07825531006054 4.7200368525528 4.31648287491186 5.23779540524672 5.51600545300396 4.13699349435205 4.91340200004958 4.07222534843677 4.35433206826405 4.03002389559341 5.03830077789829 4.46202275462246 4.45148142388119 4.98508705211556 3.75685344036857 5.01349682155315 4.13856444306581 3.56947890294999 5.66836118067392 3.94698654957006 5.1003482247605 4.25936722054814 4.24072801918229 4.40424261735769 3.45899228328628 4.93985732450225 4.08572846250385 4.38956714453276 5.27079379557645 4.6784497866929 5.12021846696459 5.5956867854269 4.79167983171676 4.99049339376159 4.57988987130776 5.44285313125889 3.66867578689213 4.16372169111882 2.59979625578436 4.65721139415262 6.16147405109001 4.68679616739158 3.96093225909824 3.68569758297786 4.37095779267345 5.93934883727298 5.23227659958314 5.59103786670736 6.48924824687045 5.09461985079993 5.36517335263804 5.72440515974775 4.69941935171913 4.78055472681418 4.20482229605932 5.62517676694977 3.65586713919034 6.57397310205948 5.27335669040253 2.59979625578436 3.89214745174932 4.96020116860324 4.24810324191143 4.05438628025265 3.84296024738036 4.68639098990266 3.50378192147112 3.60467421168305 3.78576236349482 4.51762372511638 5.66813901882745 4.80550074028006 3.70421691680118 4.03299919194712 3.34233340375088 4.10300683505701 3.86994420186815 6.73679440690753 5.66832519039415 4.24823066525548 4.02397426135062 4.42470705584507 5.2522430857396 4.20006188451688 4.49696253404644 4.04476015326306 5.48260800288956 3.78461529775044 3.60314531494957 5.06998671463888 3.61179402795482 4.68080135004929 4.57515898876706 4.70147313196168 4.17090098132727 3.51824355747109 4.17518409601352 3.93449173159199 3.48927214962142 3.2427149139147 3.80707758114523 5.03479441589819 5.23450090946292 4.17812568688727 5.51186638171256 3.4369702240479 4.23867587591997 2.59979625578436 4.79111838641796 2.59979625578436 4.29512667387151 2.59979625578436 4.58135111608141 3.88257670646385 5.85918247985871 3.53005056540587 5.66246344868806 4.64669143697385 3.65661271026855 4.29452509294461 3.48455101835497 4.62392789488397 4.33754627974404 4.54521648216476 4.62992610855895 3.38630181835361 5.17013404944019 3.6772290110141 3.36674922290519 5.0168514480072 3.61555750542542 5.55167675646137 5.40293076481955 3.97396347201287 5.48135470616847 4.20872273543896 5.94723943782389 4.3805493214814 4.74589428146244 3.65393620300245 3.38629528969851 4.33211993851995 4.0440804693051 4.47424454751988 5.29690872286535 4.60552638692101 5.33061401035561 4.2365515425824 4.04333909787736 4.30213756616131 4.18665828284468 5.56735568768388 4.46830221173706 4.21862218544281 5.77850785899633 6.43789717432484 6.80882949331417 4.28845683756932 3.8120814247525 4.82659935203127 5.22850065485261 5.4959414254337 3.64382940224356 3.97181638228956 4.86641735101057 4.19526361165132 5.42317086827028 4.0763993604706 3.86937642451408 4.73588917831489 3.63327636685775 5.67496827960701 3.73259335799739 4.2086986644918 4.19753653851908 3.95921223267601 5.33838804192876 4.49217905631168 3.7560974502665
Manes.04G026800.v6.1 14.5828572530672 14.333993626964 14.2086220373945 14.3534172587045 14.7304796714057 14.6604676392535 14.3539167028425 13.5777794101981 13.7999260191451 14.7177135981522 15.1884941965132 15.6626444435358 14.1721251056356 13.9406490043049 15.2780849407529 14.5666874432211 13.7580026808025 14.0245521109974 14.7740629312039 15.0539842759033 13.9295173536851 14.157392548855 12.8380650009829 14.0096940668803 14.7980401378171 14.5428157688246 14.1848585801412 14.0347252008316 14.1319597503178 14.5924079598403 14.5301547434289 15.5461808630061 13.9373220068044 14.2890203495528 14.7707789939626 14.428838818626 13.9512114536774 13.514792365579 14.2660726705871 15.1323530732899 13.9279573400444 14.0874800449412 14.1656539340753 14.0844912834752 14.6111641540696 14.7423606765632 14.3822501891495 14.3063588385433 15.2945206240456 14.3142761844299 15.5926057368223 14.6091082171331 14.5954256706105 14.9029565490105 14.7893294452066 14.3127111122268 14.4306629690754 13.3377043580296 13.9066000642586 14.4809724576298 14.2089641274373 14.278933222124 13.9710176499275 13.9146732749754 14.9581396937195 14.1102672230968 14.6501800393328 13.2515382413716 14.4897869538147 14.8004061296601 14.418357967504 14.6394528397584 13.4874800010751 13.9785293333423 13.8161656428298 14.5638963439047 14.1837895024688 13.4980178742112 14.227279382713 14.4911630935631 14.4787245124653 14.0961676417446 13.4842418167137 14.3048941529185 14.3833134780749 13.8995108570725 14.5953323496727 14.2604760346918 14.5723013679441 14.5089673241988 13.6735989013415 13.8738426772676 13.7114302049416 13.8382487240005 13.968815686423 14.3649668240822 14.2229538394057 13.5682543080974 13.1819517101781 14.0328542036147 13.1922100793894 14.2381857621494 14.6233697833747 14.1766062350207 14.2895248825635 13.8521324040293 14.3874032015724 14.9835133435796 13.7435771034943 14.4879098478355 13.4293500435139 14.0251827204493 14.9789490304485 13.3792841486276 13.1356220388475 13.9451132385564 14.3034086114821 14.3636322743123 13.7370355079263 14.4674661070081 14.5876256349173 13.4780873306846 13.4829810494738 13.3300604086006 14.0135281432665 13.1362988608441 14.2919914336722 13.3771290308369 12.700285152221 13.4335073434344 14.1664475597775 14.1563689560219 14.5064576802801 12.912782674372 13.8427139805047 13.8399322322508 13.6091603615752 14.4348771118294 12.8723938964407 13.7160054500305 15.7343569938722 13.391461384459 15.4443468022131 13.6457068084132 15.6724595337984 14.8994803941116 14.3861542153061 14.9262021533443 12.708091245797 14.7916178155993 14.4247758762906 13.8919668563952 14.384397494739 13.5244270818906 13.6139209354256 14.5737441854801 13.7652981095079 14.6980176216123 12.723468171583 13.00254109832 13.34266502076 15.3175094367276 15.7038184932152 14.1120281467645 13.9994770897937 14.0334446168317 13.8615338591247 14.1636695670394 14.0468441150783 14.4807996031419 13.2274993315589 14.5813560298793 14.7208300475286 12.8474596237038 14.8658057850669 14.6967552553408 14.4532088822661 14.1818075958007 13.3776566216893 14.3369918480692 15.2472923010766 13.8821769909135 14.7910071964419 13.6666349370051 14.6650994184959 14.5409118853493 13.5014234987739 15.1120222629033 13.7405413666142 14.8104213876083 14.17524572059 13.6709831496448 13.3540937456761 14.5779883237668 13.6164646370254 13.3961119926671 13.7792383058427 12.8935314726294 13.6610894393994 12.4214173066238 13.53629974794 13.3898401886314 13.3859959423894 14.2715649090066 13.4714525603212 13.4887274004761 12.7860040902493 13.4261128496043 14.5287467045678 13.0626886160508 13.7620871306395 13.0230591688938 12.8349931902858 14.9637546852323 13.9225420022762 15.2879060904099 14.8367515784722 12.9560361267063 14.6943676288528 12.901042519303 14.2524356826212 14.0097831826748 14.0063572304234 14.4227405186061 12.6950144269359 13.6469072771284 13.4709622498201 13.3226947896204 15.2431417372412 13.5062105530438 14.2582665446515 14.3801901978841 12.7753056818749 13.13678486207 12.1264607136021 13.6697627184612 13.4411680061116 12.8363921381013 14.1333880393836 12.4617635268347 14.0248867001224 13.83289313164 12.8341040285692 14.4119971455085 12.7182457237622 14.524725485491 14.0427047233899 13.9425424724796 15.0471948545693 13.7977486294338 14.2912115190159 13.8535878142923 13.8675089313625 14.233533225398 12.9180618741034 13.5551943070643 13.5805430555429 13.6970329130054 13.9990956646185 11.616958318275 13.5287838147664 13.2835781987437 14.3751911549221 14.4159158725802 12.5339435810964 14.6344628541264 13.4849843177579 13.5951371461071 13.6857053818492 12.6581542453521 14.5207484542124 13.9317668751492 13.4555424345333 13.8200162133323 12.9485107738559 14.6607100032281 13.8870083743966 13.6135202116753 12.8867016557647 14.1559677896772 12.8302867700728 13.2975859918849 13.1943075970456 13.2795945539075 13.1553950461933 12.9305878404475 13.3734225766574 13.2740983161352 13.2323172113931 13.7387653510066 13.1427548175095 12.8542287766142 11.7110057730104 13.2124596803406 13.5295265054646 12.6522427304591 12.6813452443432 12.4377249161622 12.5994151982915 12.8145596572211 11.7619156043139 11.9184202148505 13.9836923762951 12.7646585648428 13.0421064728433 12.7347139372167 13.2646892196666 13.6865600333523 13.3434730830369 13.5412498512747 12.105017557878 12.6971169253803 13.2855563533288 13.2197263146764 13.6696127964256 13.1608349895254 13.9215143160144 13.0905292584724 12.6907376949241 12.60817561031 12.5068774437652 13.0224383827064 13.5908432724121 12.9160342142938 13.4087414715204 12.4434731696339 13.7641850654552 14.4259965719166 13.0906179440376 13.111595543733 12.5008237828094 13.2723542247172 12.9093838807015 13.1231358712177 13.8512467053533 12.8248058221614 12.9878615118163 13.1864701859027 13.4933165588888 13.5915384808982 12.0414820294425 13.3318265874348 13.686466428609 12.8027439224779 13.6458485439577 12.492296353266 13.4793777327866 13.565859580507 12.9902099897189 13.2036164023746 13.2646662473203 13.4326342956703 13.1214475959022 12.7080503125906 13.0986438152874 12.1590484538142 13.7968645736213 13.595285572097 11.7297332890741 12.9408478450314 11.9536860611444 13.9719119142816 13.7007746642339 13.0036746812117 14.2823609983871 12.8032949490066 13.9413443181863 13.5990659846993 14.1212889007348 13.8659565795927 13.5749697460334 14.3322636757889 13.4744841603063 13.7288581068719 13.5032148408051 14.7175804343631 13.0900891287252 13.9065895371027 14.1120542392 13.9701154500695 14.1611731843768 13.3677157603264 13.9742360797257 12.8709455384053 13.6201563192439 14.0504813092087 13.4927268083367 13.3630908099074 13.7980798291347 13.9346851191242 13.3475238710002 13.2169018241071 14.278906911928 13.6457064493962 12.6709165030724 14.2340929702279 12.4858198250617 14.9740907704773 13.3195267532769 13.5727512431936 14.3298202576948 11.8924434033266 13.5119224175186 13.7328563537213 12.7032494178452 13.8403509928871 12.598255356886 13.1061814501345 13.2385793321174 14.1073351804535 15.7596693472956 13.3974242582985 14.0111229616834 13.8545732448631 14.2068077994263 13.6612040205114 12.4828240055904 13.4483904668364 14.1277363024812 13.5231867041411 14.3307152043994 13.3463889459445 14.0433684436993 13.5598816912598 12.1181962768188 13.4077382651785 11.6396929134933 14.7492886246004 13.8264306443637 13.1326862139225 13.2188863639288 12.9305833830912 13.6557329822801 13.7578664876519 12.822693538603 13.4476857240645 12.7073054127492 12.9641521495827 12.8045052773518 12.0968836758229 13.0192501104185 12.9723706968611 13.4432280361001 12.569513419025 12.7843432970963 13.1798862190462 13.3020500479943 13.3647392679566 13.44769367491 13.6662968766928 13.5971586284984 13.2938707478579 12.4457288490533 14.1327197129453 12.54346309022 13.1553965237027 12.3666723470553 14.2067858333051 13.6303021831673 13.1689827927173 13.0265455024636 12.3371302236274 14.9084804132711 13.9846904484995 13.1882395937098 13.9384057278405 13.2071389920252 13.5702829638969 14.1031319247006 12.6896282126923 13.8730044087422 13.1336887019326 12.6464884866898 13.6312571947141 13.1276777631193 13.7010953041455 14.3154283482476 12.1175449238758 13.9603406787344 13.8756953873125 14.3849556398095 13.8855193352584 14.0691220292126 13.3132104449335 14.3559110585975 12.0961890422525 13.3743906621224 12.5554769485688 12.6648824724833 13.2233550818549 13.9993065235872 15.3299962553271 14.0983244820252 13.7850851018043 14.3243618572142 14.1678545612395 13.9882907988486 13.9441650098154 13.1852175606277 12.6316273513407 13.1905066738118 14.3415149580584 12.8411317726478 13.7133271695186 13.3120563835752 14.1743361342497 14.2979097112001 13.0600800321565 13.8274341095115 13.192593295052 13.1630673268907 15.5553616974456 13.0706843357364 13.2371146254658 13.9135734924762 13.4013519877964 13.9220500458014 11.9329627329456 14.0558669423545 13.0842676933431 13.7771525641343 14.6033434883416 13.2239230395335 14.1805341174022 14.1583593107288 13.5731556553033 13.6909610089656 14.1079189163201 13.557105742946 13.8083714312406 13.9620245455447 13.8651701801025 13.153825829931 13.9803950735307 13.3349404427128 13.8839562970401 13.2964852694397 13.3280678661376 13.5553133109797 13.081026237311 14.2779922840782 14.5481696989081 13.1921068085779 13.3341045041369 13.5518203571344 13.2892748681406 13.5990534554479 13.3594584246685 14.1286405850359 13.6354194285309 13.1944690853959 14.0684346885219 12.9137002283745 13.3766416341178 14.3341010810801 15.1424954585135 14.2837222469285 13.9059416915574 13.5405863616271 15.0190308270381 13.8133221103284 13.63193167873 13.0196716646165 13.9864193763093 13.9769774605802 14.4945393248575 13.8381280194508 13.9483141923531 13.1510682493266 13.5454394928389 13.9125575517857 14.6553683557627 14.1187102515413 12.7942448748059 14.5769753090408 13.7634546352914 14.3221930754234 15.6027254715828 13.8076527327964 13.1922249455358 14.2642440549335 14.0805564096059 14.5452068059187 14.0719522772464 14.5193058023239 14.2661832839536 15.2925377581437 14.6898377993524 14.0351231723454 14.3564111224013 14.2362329288265 14.6835513457563 15.3343777378157 13.5841741199412 14.085089774877 13.1062222168839 13.94050112746 14.9740200983143 13.1747500407882 14.5874947401207 13.989512735341 14.5669044894482 14.049134405417 12.8061011377215 14.6229999543305 14.6106010718336 13.9669058666126 14.2195932645396 13.2657932989922 14.2029108018383 13.7148442166768 13.8005581640937 14.5475424808824 13.0106407420484 14.0275554079721 13.7932647790077 13.1975296491527 14.0924634739696 13.3829564511461 13.4869810105572 13.5749266807165 13.5745810609716 13.6926144521752 12.6297341483879 13.3551480029461 13.0809699508571 13.8407636236138 13.341017754755 13.6975456757439 13.7696578622162 13.5642922190656 13.7791576882609 13.6416797993229 13.9354533846946 14.3706633848707 15.0344835676655 12.6600004719463 14.1782414557581 13.4165487808972 14.2364647602913 14.2860388128799 14.2556779322737 13.7012851332291 14.0360316167377 15.0728196225878 14.8815227348845 14.5970271164958 14.2695385845052 13.3056041189072 13.0972946845501 14.0784175654029 12.3589856028452 14.1322134514831 12.5900475514038 12.6550471342266 14.2348051056881 12.6623484314824 14.3554964931393 13.864406174512 11.7235252363918 14.1011209471401 14.6698231837013 13.9414004729865 14.7347838068342 13.053724208919 14.5482900849599 15.0514083545426 13.6753185651079 14.8177841582521 13.4377217649746 14.2475331170957 13.9890653688323 14.7454508868962 14.1538507794698 13.4696522151519 14.4236025890158 13.5877312148766 14.5225180307678 14.3604122619002 13.5224697731653 15.1114157351861 14.1544037467752 14.5630778320666 14.3406314088978 13.3995654918277 13.4917642810345 13.9515364806972 13.4948940836285 14.2429862820648 12.8829122970346 14.2040758330675 14.0165966139659 14.5965912548692 15.4031710913661 13.8646771317701 15.1292849755993 14.2656738502308 13.7997860793867 14.5973895652133 13.6855456093393 14.7736660473019 14.8354053011168 13.7679482646594 14.4588287339666 13.2262227570375 13.6572701457998 14.3006778800506 14.0464319991609 14.5419549441764 13.2202306622947 14.4389350574152 13.5039498246048 14.2791420837127 15.0676319921095 13.3239159874905 14.4918079150864 15.0010357830799 14.1936279309072 14.2688985661957 12.8094044461261 15.1948064352351 14.6641932401217 14.1676869526594 13.6216805534554 13.8645179147436 13.8954552349794 14.6106946516349 14.2814657173285 14.3314765150372 13.0634287427129 13.9561203399968 14.357964285681 13.5192382503113 14.789057130925 13.8298573843931 14.8775431073904 14.3167712433538 13.8510779715068 13.9697684019451 14.262671155399 13.8949589866605 14.5148396905232 13.9215822080529 14.250799303766 13.0291833419996 15.0002462255099 15.0020810866944 14.323272471378 15.1343985369943 13.4236155811743 13.5743727432903 13.8963941279795 14.4998334642698 13.7241534955031 13.4520711961241 14.6112168503034 13.8919254552871 14.4173215293324
Manes.04G026900.v6.1 6.50950604221139 6.35854089388039 6.75644901561743 7.53194022892691 6.72696247762106 7.2483420633391 7.067527669391 7.11021811507224 7.97202537340498 7.75170145472271 6.81852978496309 6.83176788821353 6.60202614716847 7.62428912474583 7.01377250089034 7.34603401049109 7.76192022081118 6.11852994097138 7.34490854355423 6.88301615220206 7.61005592423582 7.22577279529881 6.6070907533791 7.40136129869765 7.64797170882035 6.3493472724888 7.74789323367488 7.60028069018837 6.34540838083565 7.44168406342368 6.82726180272267 6.74406331061053 6.71581914441584 7.34618657148004 8.17335754855211 7.05700274692895 7.83703739577627 7.14423326354701 6.29894170581413 6.76363726456017 6.56280719113437 7.58216421139891 6.75750354544988 7.95492067954112 7.79864983825483 6.99017990819462 7.1057529035585 6.98436981845202 7.5307402276083 7.70734077924643 6.7762076978116 7.47157186760711 6.44264703680379 7.65049014579668 7.65312841043514 6.86964311320662 7.56622597690256 6.78140415825787 7.5312424340745 7.86068625530395 6.16275869695662 7.34867768829951 6.20138198392833 5.50880681331723 7.58424823425765 6.38703659331182 6.3939151955001 6.46509160505697 7.33473653836381 7.7814183507321 6.41922676136799 7.020101793342 6.3772591891355 6.15908029961009 8.15705796821494 7.06598117287187 7.27430162740216 7.13809979378342 7.00732992139217 7.87061985071738 6.95909176718851 7.47233503375969 5.81787318392359 7.54293523006861 7.53193429906227 5.99225073286166 6.62205639109512 6.24478689198749 7.36664890209345 7.0737371108153 6.70550685890657 7.9681516586251 6.34251777832579 7.2685592064439 5.6713578930303 7.15368968858828 6.20768187921422 7.19899830546277 6.02001000724969 7.4694911774441 7.74034916472553 6.28363806533858 7.19176448297157 6.04463220229716 7.03778237732441 8.00854658618549 6.18555534633163 6.87778282463005 7.28078580716041 7.63866380229742 7.9122191686874 6.9632571146452 6.77378855993424 6.16836461248725 7.41172583796575 7.80440988252669 6.74555537092068 7.64484409245656 7.29906853632709 8.56098770017801 8.67724430576824 7.14047484559992 7.46151517742291 6.62106436919213 7.57780234085907 7.76718713283634 6.53007284652818 7.1357678047625 6.12277195073596 6.77386505471261 7.66622268715339 7.03257844393004 6.89648434851997 7.2002702575557 8.88030041835616 7.36083456593228 6.74188230110581 6.92906309630934 6.46171411966875 7.99504505421859 7.64936766838025 6.74133124985307 6.81684532472797 6.36982704334745 7.67217594404451 7.65274145946792 7.27244439052356 6.74052241858494 6.70690255866835 7.67341076843167 7.92759929613141 6.40370666482044 7.08795308218175 6.60372322132834 8.02188728717445 6.84110351058201 6.06930486963753 6.48360432373699 6.57510279700465 7.6601607524552 7.63274113457262 7.09612619970309 6.82105687000272 6.55974489151974 7.64983047537228 7.61580493561544 5.83392783055157 6.92083739841758 6.05100434830062 7.62088266624696 7.1763012894467 6.70274619244429 6.96923529812415 6.5246103356774 7.15997778143378 7.0139753578834 7.08620118641171 7.37299605799813 6.56351012369377 2.59979625578436 7.78016451830883 6.57191688267229 7.11099438402894 6.83094058134194 7.3993262212494 7.28856370176578 6.97968862081393 7.54224323521399 6.68872948266645 7.44356493268271 7.59160096088055 6.41341302413758 7.06735239639132 7.10760239688289 6.42646668476001 7.21242339575194 8.18418417418671 7.30473595624686 8.00996425197912 6.87215867049477 7.87839493868929 8.11538479335379 7.47537577582019 7.4025019567631 6.81052663384876 7.61597282236639 8.23971373993956 7.35615459580923 7.35509191193961 6.96243880087928 7.78637882239107 7.94401153458744 7.11442096252706 7.19843872500894 6.50839252343507 6.84865484347377 7.60389099480705 7.18084596821664 7.76012685652645 7.01068742755017 7.46654800588249 7.88188419585552 6.72032570481732 7.29128174744101 7.45857347009254 7.336517300393 6.12128149900874 7.20616606035201 7.53200994406219 6.43296082929995 8.11926730165823 6.64668553373068 6.52952187209504 7.51892748244044 6.72910694585167 6.94334231515441 7.72197351283514 6.18357711399353 7.51632543415741 6.76889957978506 7.74454905251199 7.81073223452745 6.55797518033561 7.15549664945037 6.71549966757067 7.43648290237213 7.31705538704072 6.61186511650603 6.65934691136742 6.49216706579535 7.30101052368641 7.90213750512083 6.05509035284223 7.43617121188801 6.6740584449581 7.58546373438491 6.32025749464405 6.86918707954771 7.43073782406084 6.77884932430441 7.99976094282306 7.85174709697414 6.19942958953322 7.55034196979295 6.9672499866248 7.83605903289041 7.64386439100086 6.08602775046683 7.59261238110252 6.73788532236818 7.35552344808481 7.67081701341953 5.94746120421685 7.19906365960502 6.84731865513227 7.13625933891521 7.28897415827057 2.59979625578436 7.38236890051043 6.89107718466256 6.72365171610347 6.96375848671392 7.33019324797011 6.59356542716823 7.58159128648223 6.82351920653979 7.88461746255758 8.12626924941889 6.5652864068786 6.71870152274815 6.59182148820412 7.01056392208334 7.04160971860246 6.8657432205276 7.2148919286893 6.44362313310453 8.31047818703904 7.79580458227621 6.56856666545491 7.63043035285559 6.31855644685016 7.2402477517161 7.84048741577452 6.40048893121974 7.52630947709745 6.80650466844731 7.71180460938325 7.87975808184489 6.96219154772103 7.60425952089847 7.3773469297097 7.12645929945151 7.80237584616231 6.40604190412203 6.9427513807359 6.61293576424745 7.30042894469584 8.01858249377823 7.02853535505467 6.68430034010367 6.9495682649583 7.84981839927812 7.46837929445469 7.16615781077087 7.57959447236229 6.87861185515035 7.50438875666656 8.22892067031885 6.48889852472614 7.31960633538252 7.64560077029906 7.31602127178458 6.28297791613009 6.68878498582593 7.30032064474993 6.97067734694955 6.8265002941825 8.12923585626874 7.40094062299721 7.00526539690312 6.89851914209819 6.9932602575601 7.86779481673905 7.05043946829894 7.51916296380916 6.44922585155179 7.42698488286309 7.63358490273894 6.58549297017056 6.59507501453418 6.52998846733578 7.11439349400389 7.55597631297683 6.7508285708946 7.2649565886072 6.85809772539136 6.89871896273092 7.44450330312831 6.5803908233087 7.58150445853944 6.85575171506576 7.43682883576256 6.47388456098622 6.31124868732425 7.36643466002637 6.5429696371978 8.11199921297212 7.62428020085751 6.87536476916677 7.95115115370565 6.75037188443976 7.98725861628744 7.86232605599415 7.51568255598463 6.68330862943743 7.0697547273534 6.95606812364417 7.41013227441569 8.0240634679683 6.99256983001142 7.50595723902387 6.75459070108803 6.82943065748355 7.50892179671897 6.5741252316573 7.08717897626928 6.92200348855567 7.64006825355403 7.31612978142545 6.5400680312245 7.634741700571 5.53260901940399 7.28605460565586 7.64489155343351 6.70135756047232 7.77582439576406 6.77356128098482 7.03304705124537 7.60094552109731 6.38496645797271 6.9456625297382 6.87893410779831 7.79947944066601 8.35227187549729 7.39894110328527 7.2414432232325 6.86428189797323 7.8799713865667 8.14050768319895 6.56422793451323 6.95242389463917 6.68409067355995 7.4511086682418 7.90078329771863 6.49621811991522 6.80278535285744 6.64806866571937 7.54402692571132 7.49171188073315 6.96737598305823 6.82518188698237 7.14104486916909 7.75597972669335 7.03939315246712 7.27596159474218 7.21151616672032 7.41376265081722 7.61070888959479 8.00420945095518 6.20137753548233 6.84423408721482 6.00054282782185 7.28590704841937 7.47797084640607 6.97470657353047 7.27909254057728 6.5888911588839 7.39166095828708 7.79407838469842 7.03466562147032 7.01723270678589 6.16351063628462 7.10639569740501 7.78040240560399 6.59780959811022 6.96348887476793 6.45843693720652 7.74001368013359 6.89440507237024 6.60837046044915 6.71263012473601 6.37100287892674 7.67424064848183 7.72541647703156 6.65344316176492 6.09677682358231 6.47624256335489 7.20210356242041 7.41568425668928 6.96328786058947 7.07300575450794 7.00341957689709 6.84635799361922 7.63216691998885 6.51716490990627 6.87931216696956 6.52076478749768 7.78631255895205 7.14628956211972 7.1591499922443 6.4589555799471 6.90488363552505 6.63192702381714 7.12000806417544 7.9269361492564 7.13507437503211 6.74990332654048 6.0220341098391 7.11746443953618 8.1451241406681 6.80149904323999 7.58272245840362 6.39059618583315 7.84563247430127 8.20502113028731 6.97064954942311 6.3811581025713 6.69527742987258 7.25227915089544 7.10571492833288 6.53494304802054 7.77017446926725 6.76630542646508 7.60514562516785 7.25115706007758 6.71747442688118 7.46653592318054 6.51812243203802 7.690406691956 7.1492855260788 7.72547098976133 7.86494881450494 7.54111923420839 7.69836005390309 7.73137984729598 6.62196708140156 7.54521135052238 6.86113411152573 7.87656893286311 7.48125061277227 6.7526984153204 7.06668498850777 6.77649898430775 7.63423646554854 7.46267599533006 7.24067687484137 7.64062742903397 6.88932340248175 7.51437189824096 7.57486250121162 7.18716386454883 7.91912251594716 6.65070780515287 8.21962168336459 7.71651372882387 7.25482970458934 7.61189057961028 6.97254936601179 7.58413147456758 7.34582831415324 6.64549139530832 7.82140303534337 6.59809154339399 7.41685362035034 7.75386136585398 6.64750465253433 7.37094713721374 7.17890977166355 8.19294524543187 7.76289364798681 6.50652357268158 7.19418816083199 6.64254968341137 7.6922615725863 7.60338801018611 7.05067135510623 7.70549495537658 6.66066213508105 7.10573749971191 7.7691065264032 7.81829920017742 7.06484292818576 6.23359975302285 7.88234212840809 7.57757966717105 6.29104046896131 6.98628954863164 7.01976261112572 8.51524932668081 7.5136494901199 6.78975868927822 7.37301652384178 6.34923709993051 7.31666926603571 8.05404141780467 7.29188838465906 6.32008558872419 7.11502534000731 7.10233355606366 7.82511712085223 7.28372939477012 6.49678408342392 7.67578298794749 6.40394155730434 7.94907829310375 7.54105365407024 6.56082439613469 6.81057517153985 5.95615711346721 7.16090342666166 7.80030807924982 6.2846975561587 7.69452120343894 5.96590970737656 7.71411084216016 7.67422854437004 6.71932131333379 6.07201044580793 6.73277195431084 7.55313426463522 7.27372307557952 6.50172134448209 6.81585708310245 6.73297301765302 8.2718133943629 7.972360414019 6.3372714838797 7.10653844621838 6.69325524668709 8.252578042228 6.87497527803777 7.04238668997307 7.23300175842554 6.8634120422975 6.90249535811293 6.95588022133599 7.29102153020831 7.42706113990916 6.63940260700114 7.54086108272444 8.36432993372666 7.28113423469155 7.01079725214715 7.08153561116306 7.22840012169937 7.82662116914089 6.74269852286034 7.45168338338855 6.74689478840715 7.50930784155263 7.74178711484336 6.73672036236639 7.39959532319202 7.91781678737944 7.30390251136722 7.37473636678234 6.44055989117303 7.39361209551333 6.37597198145804 6.49868988785905 7.473181236889 5.93444760293407 7.86350065362754 6.27227075526833 7.58430084763772 7.67111362320215 5.28639394104564 7.55262141843708 6.45081431452723 6.84433321946375 7.37241768877798 6.59336141841485 7.71198039034651 6.39378081317543 7.30581782950073 7.70505047212998 6.47609970378146 7.36773453851164 6.41412748731387 8.24751774354047 6.7489925492068 6.22948569186305 6.85377093688167 6.48688788342336 7.08395042695748 7.48992016140701 6.96208688378129 7.02462233207882 6.02956031447649 7.48540128544738 6.74691736527039 7.77217021481835 6.39805692917241 6.93982766323134 6.9076962872989 6.95546149070049 7.77325898741054 7.14548412089598 7.06955463333296 6.9137207896013 7.25876982721493 7.40689131318209 5.79025059819341 6.61087679971915 6.63541840748789 7.32675103606808 7.83582406005137 6.59344604014915 6.74480135537614 6.8860787187532 7.83244262709546 7.40984454788428 7.10844808737201 7.28660835516174 6.64273361452985 7.44088988721738 7.34832326734325 7.08868757883487 7.12467257782049 6.92185221819691 7.50534565712691 7.56264425548361 7.14019381955993 7.01349516491558 6.81605489438991 7.83684860687467 7.9260437522865 6.81625286299042 7.07115993347558 6.38244193227256 6.72541288789638 7.25265973470616 7.38528868033131 6.68426121457209 7.3919135867979 7.95735462037035 7.55534983620083 7.43689737121854 6.69982660596486 6.96062794102578 7.40155809054954 8.25093129378339 6.64147176464913 7.21741069015512 6.58381236380895 7.48513092054807 7.7267290377326 7.03929741441124 7.00620082218695 6.82486573601272 7.83600183287685 7.98982270653409 7.04820052697766 6.85356151510461 6.98489422194358 7.62211261575922 7.25617382333342 6.16769768358576 7.03008434350674 6.95970225461749 8.09533326304246 7.8179090387869 7.66153748697608 7.74717730585377 5.61088024143791 7.61489957942748 7.65658729324277 6.59746572340929 6.62221641072628 6.48171431299376 7.21178122411753 8.05027973397439 6.50610796747342 7.19096397905424 6.7334180658435 7.96559448904624 7.51352796354127 6.8605340666016 6.76687808606123 6.3861280382242 7.71682292689851 7.64355427822564 6.80787882694739 6.9002433275387 7.16432328280283 7.48007632304615 7.51072669617416 7.46106447141137
Manes.04G027000.v6.1 4.68307359412415 5.48022326878392 4.56261035307783 4.32520715830245 4.04800994685953 3.38078536465957 4.66603732739868 4.085445224838 4.21367530847029 4.56177883184161 4.45120587051891 4.13949003331692 3.73534509664815 4.79959751807212 3.67292777971638 4.02741953149189 4.21927371736272 5.05673170833259 4.96861339310017 5.21095998477064 3.64676774902138 3.52016582779557 4.57924701588582 4.68609551156861 4.38129522166981 4.82224499232333 4.73597883932574 4.24509506410378 3.45177722385841 3.86361853876954 5.05848504439929 3.2385184270877 4.97134925889922 4.72488323177018 4.31785333932452 4.45346190826862 5.52943740549122 4.654697964968 4.58550746470849 3.54404840770504 4.83701052737507 4.77546143962075 4.82067963884485 5.4834811209683 3.44051830746251 4.31353316897254 4.4352073697887 3.55116117433422 5.1473245808271 4.94330150756933 4.45993524155494 3.95736637638297 4.97318806077064 4.64380516639552 4.97760437753053 5.05086839134677 4.95911991645178 4.3548164558268 4.23986962572266 4.85497279496148 4.45581964901029 4.48316060093789 3.71107914194521 2.59979625578436 4.34436282076247 4.71947871896304 4.45132881578392 3.61176125378992 3.93764853686409 4.37218300504224 4.03590089450128 3.64489095823978 5.19524429331626 4.68113159220027 2.59979625578436 4.33094898279442 3.74671023303382 3.78960690973117 3.94884331452239 4.39941272178548 4.46917349746849 4.20251779967808 4.66257492502989 4.28272761086361 3.97849953507637 4.54125846216162 5.28870214246828 4.71746245160973 4.10491528023434 4.46110020918688 4.68425405283074 4.51920321945192 4.51531502545387 3.59169467750925 2.59979625578436 4.23324891976019 4.11256476421237 3.82920951805923 4.28472162644247 3.80898720316958 4.05933102458447 3.99148542122515 4.14381969085603 4.3508688669737 5.12862405186618 3.11766270619839 3.95943347767237 3.30468717862715 3.18709662403514 4.04138482910325 4.1813903789138 3.9432357747821 3.05008182588941 3.75675057185501 2.59979625578436 2.59979625578436 4.68044815285256 3.58164156650062 4.24659030957132 5.57641148883425 4.82510577316721 3.98065731929607 4.11306214794007 4.66489414993974 4.15154498785245 3.52116708325194 4.93956872867058 3.6503738896489 2.59979625578436 2.59979625578436 2.59979625578436 3.9875246848918 3.83091519493148 4.79158039034077 2.59979625578436 3.77697688341336 4.20700720184253 3.27858906737281 4.23581806944651 4.03352894687873 2.59979625578436 4.3340106588268 3.39336865034197 4.7148224836368 4.06185090899447 4.73203844039917 3.83935978020948 3.6027521097885 4.10615589359156 2.59979625578436 4.17890040090776 4.25343892241773 3.57958220175784 4.83428981899648 4.56175461082828 2.59979625578436 4.36455106533825 3.33759702162212 4.2322767231407 3.61183965644603 3.17503269450207 4.80356037570677 2.59979625578436 4.62178841464404 4.94796869861194 4.37275316960131 4.23673643956694 3.53722900253047 2.59979625578436 3.71917029318201 3.17915297907334 3.77348118255699 4.1919235120302 4.86848184486899 4.06634739847031 3.62206049006046 4.440041055121 4.66927498538409 4.33110671989812 2.59979625578436 4.75155450698349 4.18203783741633 3.33758649024277 5.17646274679483 4.73854593270135 4.82056547454655 5.68487065716025 4.25563809211142 6.42364087517528 4.64354732771275 6.12433622626267 4.55278907490517 4.50680177423274 4.32408504378995 4.57616353507376 4.46400868413917 4.83442493975447 3.88416189838781 4.57853223194228 5.52149555166382 4.46872685253663 4.88809961017726 4.51412715909619 4.59402258393028 4.1635894685661 5.3446634846366 4.87067036213795 4.0850353033359 4.17024707973482 4.48701275189615 4.67375300693252 4.23166344097164 4.41186666836158 4.18992841586982 4.43796753485725 4.47888004820803 5.08573840997224 4.59581647691044 2.59979625578436 4.61249334928777 4.28131179024667 3.98523502085316 4.11709928690952 3.92115063075171 4.76391608478605 4.21467739799052 2.59979625578436 3.65568174542466 2.59979625578436 4.54159588000178 4.37379423760543 3.06852274975295 3.74610372025746 3.94044672350216 4.70881027669757 3.95655090808207 4.47143794335781 3.89979400114707 4.10898905095763 4.33004698795945 3.5030039551816 4.18609850143832 4.5578952289311 3.53774756331253 4.27393989488006 4.05278435108193 3.57769357505133 4.8322363656765 3.33193592708876 4.19018234102012 3.51862563651096 4.89863105742791 4.83222238471573 3.84010289877045 4.96586894088024 4.09152716741015 5.07827029939679 4.75985221737705 3.53421281753572 4.16303534383684 4.64420548228199 3.38024867922274 4.21171719354337 4.25757853785971 4.40456782738838 4.88976005057863 3.95531090289148 4.53405415198868 3.97044904326303 3.73951463753616 4.57036891602596 3.44779333810738 4.57197925158801 3.33483351561316 4.37025104546441 3.73395067132373 4.69390789329597 2.59979625578436 3.79793381884116 3.37680082021844 4.30789864769724 3.35219443992066 4.22510798963546 3.96551696079146 4.16400584633994 4.17450065722305 3.72731921259944 4.78626839963419 3.46047366396977 3.53456210212037 3.97201167367955 3.87632600823551 3.94020538747076 3.89707304632056 3.76073749062112 3.65250326144447 5.0509558745489 3.9428857640128 3.99085346973984 4.18310499085931 3.93524423983696 4.26950254307669 4.49085933145692 4.15192236930727 3.3940982972193 3.92695775342536 3.66435385101226 5.2334860226903 3.47556618872314 3.90030720244625 4.76767332618809 4.39453026483815 4.63861855199785 3.43497551468937 3.70097135517803 4.00249711782729 4.09203071720691 4.41593574299253 3.24931906988771 3.57486033186742 4.00996550861113 3.34573460342168 4.54921597269341 4.22795770898687 3.67569983636409 3.97279742739903 3.94931479262271 4.62556798199478 4.68205550810011 3.56947755124733 4.20464387259397 4.17254616251494 2.59979625578436 3.25434752792638 3.80396933268646 4.07763778574119 4.10925904801117 4.66447040297905 4.22470455400088 3.29403745424245 3.98891385547858 2.59979625578436 4.20950084002137 4.55035571477861 3.96156473992612 5.03333097105862 4.41059779011091 4.55600468489724 3.61411445291512 3.71852051554227 4.26094551150411 3.88724372928017 4.28272686269431 4.14358576806397 3.58791938660392 4.14469395532479 3.73918619992547 3.93985863525357 4.58432861564788 3.92336526354409 4.15712744290968 3.29631831669058 3.9555737705207 3.44044597459969 3.9855781590129 4.06907842763578 4.37013922860446 4.27975815926652 3.81873675862864 3.82433329712522 4.60841776514907 4.25504589024885 4.25857338935828 4.17196970676318 4.49257375705548 3.54526090085019 4.5945752232012 4.49604221816923 4.17983979067177 4.55818891243688 4.38329724643296 4.82137587485416 3.00763695540965 4.15029665081908 4.16421157857886 3.25692806552514 4.30991954538706 4.42916380657147 4.48448658774307 3.84842707654233 4.60427315735521 5.53260901940399 3.7234396992591 2.59979625578436 3.54359859920675 2.59979625578436 4.13239643230599 4.76343008674164 4.73520753883321 4.45994324232863 3.65612034740921 3.67985052110231 3.94880500380553 3.69848075669755 4.22628114414909 3.52542129662251 4.37183438362036 4.23781596648324 3.49033222288615 4.16409055211725 3.74177090403687 4.43003679155262 4.74975017063501 4.47681580580616 4.15255087913359 3.88081791435872 4.23929493230702 4.40783125768278 4.40647631482466 3.72285975990381 3.37279228920747 4.02150852666329 3.9459970941976 4.51740548040876 4.15182117144276 3.95065796328778 4.40999870234295 3.69410504494913 4.22259564920708 4.00247137631365 3.47965226843891 4.03244495800774 4.4302615558329 4.48026976972743 4.65983594743976 3.57995862099293 4.08801373423075 4.1961980985644 4.59610338483865 3.73239061372913 3.97326330232263 2.59979625578436 4.61601645043879 4.77691364228542 3.79479745119525 3.67796763501617 4.47935037426683 4.7522260291095 2.59979625578436 4.23421532300687 3.73269580497058 4.8033151771949 3.66764047737369 4.27712069169116 4.35695981407728 2.59979625578436 3.75105557019103 3.43532346854083 4.37968767090726 4.01683575337199 4.54476455891429 4.79629342473698 3.77039983880998 4.77925593147348 4.91800018587716 3.76773731068646 3.99260251328406 3.61142910901563 4.76337358653014 4.53031553562498 4.01906216917899 3.50975893664833 3.42171456697574 3.5995725395466 4.2612363289914 4.09452856167016 3.36660907200873 3.94059545112726 3.58962165796024 4.45736190919334 4.54796906733046 4.09540437991748 3.96850025075125 4.01139348891446 4.40161011210532 3.73972313281026 2.59979625578436 4.15048532608419 4.45625869774273 3.72925921589969 4.0206611812451 4.66142514605318 4.71734809235361 4.21133649924443 2.59979625578436 4.02834909372441 3.5616432665304 4.57946966740648 4.05522122960413 2.59979625578436 2.59979625578436 3.17435855558807 3.84166202771678 4.11308864338442 4.45332118908992 4.33169733648028 3.6289994566789 4.1379321892826 3.69556101711605 3.9303733531365 3.83050492617519 3.3372256094953 4.23089224699686 3.77931028300922 4.36611813521566 4.10870367599951 4.73461176104287 4.63680127874729 3.82616644787739 3.94615840815916 4.02101088077978 4.41974998799652 4.76917963527482 4.30495784039479 4.85232439919222 3.5589910470301 4.82004566669148 4.2573548079945 4.11982118695135 3.76305104014096 4.21403476247561 4.93392178192544 4.14210548939765 3.67600796720758 4.1948891063236 4.20044154510195 4.65656525907792 4.71664350130044 4.98317656392985 4.63442388738171 4.82252165966521 4.13320778816627 4.88159464885383 4.81458286149183 4.4106145584223 4.25602663198486 3.73505933926542 4.07181050431524 3.91040234522286 4.75590792208516 4.30483835102731 3.48356159872131 4.08460256147185 4.85077587495327 4.56157025870542 4.8926817569489 3.5108806256024 3.94717321215978 5.9065460838068 3.91310531054823 3.94694545506219 4.21342780862446 4.37682170333106 4.73855522499333 4.64836908235944 5.15643230167186 3.6259675130652 4.07955492702352 4.3677793984576 5.03115037416163 4.60411684613702 4.80412950311404 2.59979625578436 4.94666641006378 5.68813079386267 4.93220974711209 4.09463255782793 4.3746432299407 5.01839480739783 4.99874918837956 4.8430709857834 4.72276291837017 3.71380891902958 4.26003731579793 4.54863215938761 4.91340200004958 4.51773985457628 4.69461373825044 4.14425836919207 4.94020369172928 4.7094735381717 4.07013693899983 3.27099546505006 3.75685344036857 6.26531955513103 4.40692187021782 4.37718843670022 3.60043099403342 4.44634144264515 4.79994000415699 4.7473199209125 3.78966341899362 4.72798589670303 4.04842863366392 4.69955162925969 4.21480553750013 4.29779880787725 4.63240443628094 4.41945621696974 4.83921642415166 4.40455012698823 4.79167983171676 4.37609724038108 4.85963445404542 3.95490085823409 3.7884533108739 4.26140279974918 2.59979625578436 4.40272371932416 3.62814463980205 4.63891970652991 3.57943150067393 4.1030662293359 3.66355359323633 4.35955436680913 4.60972899230954 4.57565548536882 5.21631662540804 4.34856101834066 3.51082790168131 4.98574003949392 4.58212374922458 4.63047580036129 4.40546711664691 5.85101477511383 5.29289928178894 2.59979625578436 4.66738241485045 4.40711821045092 4.43918929946912 3.72038508042579 4.33773428159574 4.84386034091256 4.10121999023674 4.73506580239094 5.43432250724287 4.45484909499559 4.23558800359539 3.3002224879288 4.16738558722316 3.95102993896212 3.24766064870577 3.96459152210136 3.75568684208873 3.78404001195677 4.24434165029672 3.41695097319566 2.59979625578436 4.57292160563911 4.59768826054853 4.58672758291294 3.91433047546419 3.86313458589679 3.92586272002995 3.99216097832766 3.98431528987542 3.87399547710154 3.81712267906517 4.62035446940049 4.09370983056882 4.12953993110064 3.79683763774449 3.75271796694547 4.50479857633467 3.39845749303654 4.89435125650081 4.47971126841444 4.0968538745576 4.83720625001513 4.3826082035427 5.33086338525549 3.52235664790499 3.98234796672953 4.01350712642345 3.76822406450775 3.89472621735193 2.59979625578436 3.98509299291127 5.43284111539091 3.89359831116327 2.59979625578436 4.17830683294313 4.45704960857166 4.06308466702469 4.81837009137081 4.09013134307423 5.28565500739323 4.17155347244896 4.52509097644842 5.54285914193448 4.33657181639478 3.38871823839132 3.88284663757265 4.1561399978375 4.87473140934153 4.20404627355598 3.14781871854752 4.24449899561922 3.79767607714606 4.13294374616804 4.92690869923493 3.49119366410399 3.51820813889633 4.68096698377112 4.63101652914655 4.86700628242756 4.90361516483531 3.37365795353155 4.21773393869778 4.61309429115726 4.45490024304337 3.90160962390923 3.79558990087403 5.07681381316447 3.86786890911461 4.99256636111804 3.09559387004943 3.70954315675184 4.11862787536326 3.94603022704439 6.2586656358083 4.93915302024865 4.14279396513624 4.0699043119291 2.59979625578436 4.65198676658881 4.08119865284047 4.06483944005335 4.39958743632379 2.59979625578436 4.33021982899641 4.04723583162002 4.55846220690868 4.61918128026582 4.35174498044401 5.79397343767065 3.95677709554983 4.80588664241734 3.65759140826972 3.91654335422461 4.8774297721518 4.7262545983764 3.96521401075808 3.42867474697291 4.51943894759202 4.97058926970984 4.49217905631168 3.86017217038208
Manes.04G027100.v6.1 3.67536698515891 4.12294770149171 4.32851720695918 5.21518727782111 4.72385786817472 3.81365830725574 3.81949299908603 3.82956472952542 5.18369492985164 4.79517645019405 3.76993517303032 3.67136317908934 4.16897957503693 4.67826395459256 4.22385252669812 3.1581819852139 4.14342022304151 4.58180910017937 4.83187038555503 3.52689480351742 4.15760632150098 4.84335925108636 4.2768425953084 4.47047438143267 4.16467618541302 3.58052694302842 4.29311282438368 3.20900055990681 4.56231834553539 4.40088637884236 3.56031851016587 3.8483672408052 4.06471720172665 4.66312635787297 4.1688283887468 3.71703346228035 4.29851119465621 3.21447733758373 3.91152548879852 4.10080214228854 3.9724542082533 4.56163846900659 4.58022657659151 5.94681819746891 3.77305240836093 3.6266181304827 3.52617709414591 3.1556293923897 3.7682858115686 4.04532955057391 3.47693513194931 4.62983106764652 4.39318575983684 4.24128925464556 4.47327564609701 3.28257618553174 3.47984882381643 4.00661723937192 4.60332126411731 3.52567379773375 3.25634658216568 3.13655648183482 2.59979625578436 2.59979625578436 2.59979625578436 3.78646219893462 4.1428625820174 4.00432392223144 4.37490251190244 4.85724506136758 3.63534940362202 4.42556518466711 4.2218886686715 5.36305375509599 4.35439551718836 3.93968309198113 4.4421290899167 4.18640502882597 4.44874851154745 4.4551851714764 3.90518066552621 4.95685305881745 3.58373104766204 4.91308400327855 4.37894535409083 2.59979625578436 4.11075221849786 3.39107561198341 3.1906912113914 3.34481372870052 4.24359201923796 4.39310760010764 3.91582517406184 3.89410639616326 2.59979625578436 3.844423412108 3.49912752418334 3.76256172309036 4.19196612694256 4.35657185646249 4.89704915040103 3.99148542122515 3.71636582594103 4.18324358075002 2.59979625578436 4.72950739690936 3.06791173847519 2.59979625578436 3.01650372679633 3.12799011821841 3.09842035462182 3.16467000805317 3.37357534952051 3.27950361820524 2.59979625578436 2.59979625578436 3.34666675568901 4.04053299012494 3.96687064406317 5.22509417621625 3.85737758273142 3.88469692308632 4.18043679180018 4.36644438141618 4.20109041994389 5.09019507349284 3.64047583210619 3.21516294932886 2.59979625578436 4.52041847923362 3.4373015361164 3.74662764509982 3.61472060837542 3.56505178574322 5.21435738468832 4.12814473248118 3.4898242940079 3.42743776871339 3.73346683831576 4.12443202986697 2.59979625578436 3.7995854611854 3.39336865034197 4.20599003998366 4.06185090899447 4.64686276054402 3.95000533915541 4.1145107302262 3.73410293698977 2.59979625578436 4.56037844696554 3.17781093920006 3.87869626984486 4.11947148752106 5.13625624600339 3.97043266439989 3.65942122764354 3.97532631382236 3.90488516978388 4.7592158998697 5.10838237056005 3.47171591016966 3.65284149238591 4.17679452061502 4.57733219240435 3.84272398019811 4.23673643956694 4.39061229752421 2.59979625578436 4.56136007141224 3.86323668388114 3.35411837759803 3.85648531197691 3.51640820234231 3.10734665489403 3.71521553420862 3.39302171797744 4.08318979598926 3.85850709734438 2.59979625578436 3.73101294612373 3.04244381450743 3.71140782396458 3.69213656438626 4.05294401187991 3.64460247717229 4.05133681080587 4.25563809211142 4.2319048997389 4.50048981752528 4.03009384476315 3.46486109286453 3.85561168854164 3.81782068538594 4.60044462169407 4.84528300944515 4.83442493975447 4.489184033573 3.92440086533052 4.17964818395358 4.8249846479025 4.96518797329756 4.04826925530246 4.86411625820953 4.1635894685661 4.6183327512692 4.96849225965873 4.3842826889467 4.10897365311219 4.69492232077348 4.95794385192247 4.81003515010618 4.17007092440641 3.83831152048608 4.09380562395299 4.02406737380187 4.47928653387605 3.65561143551051 4.22440829113689 4.12710400621029 4.47187873262182 3.98523502085316 3.69624764149184 4.1096085867228 4.80006588690031 4.03907848099183 2.59979625578436 4.6996641414451 2.59979625578436 4.12874658863065 4.45423644261705 3.96110181010506 3.94304008124423 4.71052280785417 4.15158134811954 4.62300989811763 4.84436993724943 4.01510285445144 3.76171483623071 3.80239036811738 4.5909319286947 4.09210679568761 4.21652441958095 4.11249792924364 3.93939444433371 4.47037920120321 4.15155193002553 3.64297008131791 3.73996799412852 3.51206141573981 4.92661743828738 4.30230445644883 3.40975513062506 3.84010289877045 4.14213940846284 4.42095901778372 5.07827029939679 3.60454462823474 4.08592064442753 4.32894217317334 4.31030281716262 4.19338696921202 3.43655961124501 3.76378988163664 3.98907347628489 4.35707978592252 3.88263538015512 3.96321499642831 4.41633021005739 4.17450068315943 4.6427185525974 4.34903028251845 3.67438517565565 3.74435038192893 3.52565598760109 3.89903763399501 4.36927114055613 2.59979625578436 5.40062108789936 4.04456157703623 3.88480196406123 4.13985248852376 5.53770476722469 3.96551696079146 3.73159039278313 3.33163621273224 5.2642809746606 3.93799329061347 3.89059840223539 4.28234493984992 3.17749061347233 4.19772341778598 4.36794739559068 3.89707304632056 3.64350806188927 3.65250326144447 7.40143168106676 4.33491474629155 3.6017145150622 4.52282563210326 4.28807276505779 4.51621031393093 4.3950281861884 3.45735620413597 4.57101186660648 4.15035954084348 4.66394633471093 3.17618018401525 3.22373713132186 4.45012131433073 4.28550640542332 4.68899617880253 4.34722868539105 3.76550897345009 4.00050168310688 4.00249711782729 4.09203071720691 4.8246547429129 4.00790902779624 4.45645018623773 3.6159717350813 4.20268331504518 4.16949153132675 3.72774205775371 4.27875773687627 4.16744343414797 4.54739245581845 4.38566084144501 3.778875219469 3.71287078579491 3.15924501044427 4.00083462243532 2.59979625578436 4.01818399914702 4.81108873289546 4.81566085267146 3.97556743876879 4.3519288951592 4.22470455400088 4.09883801944939 4.15940258692225 2.59979625578436 4.41060784788035 3.84804290290565 3.85008500517609 4.37816207321273 4.56155656228412 4.37291250546232 3.76349752466115 3.52058092152185 4.54583247116659 4.62224260266383 4.87414220219852 3.78929237566466 3.97233686017103 4.14469395532479 4.57627896029628 3.93985863525357 3.91068472725389 4.34673173643139 4.15712744290968 4.64756296479655 3.9555737705207 4.30704482728096 3.55299247203008 3.99919453952539 4.30790093584818 4.21497953342451 4.02649970206043 3.93380540512647 3.98821156678104 4.79606686924615 4.69472558455458 4.55808838826892 3.88662622344819 4.18577573754437 4.76751891624783 4.99715302222234 4.54829672209634 3.44977478267563 3.99533169006897 3.46325859116795 3.50011492906526 4.51340299503785 3.95040299273951 3.59257682574812 3.62430159717881 4.42916380657147 3.64243183645726 3.62942684418572 4.93700481813345 2.59979625578436 4.10136269640113 5.6534184461126 4.01045299094412 2.59979625578436 4.18941028665684 3.98124168831376 4.90523340989676 3.72125575631646 3.9195034677521 3.8007536215964 5.7207385580165 4.4249266853067 4.63861677249876 4.30227342418213 4.18217653958045 5.15316039154153 5.25477805045791 3.53155994928146 4.29149192570018 4.72562881975253 4.87988838936719 4.95355550559315 3.25899884065111 4.03998038073539 3.96063186544171 4.89979979504615 4.77736060558198 2.59979625578436 4.44096595307516 3.97670014624441 5.82928152482531 4.73133574352171 4.39693690307709 4.03708419267244 4.6300901036741 4.58537103009636 5.10728859230801 4.4085114497395 4.35047210788633 3.6767139055283 4.27831425679672 4.76144658012166 4.361950926739 3.96164077342337 4.01736155786525 4.11260185598456 4.45556705332183 2.59979625578436 3.46018629838077 2.59979625578436 4.66931585198089 3.19302232415317 4.24748955913253 4.31491873076737 4.04122565012221 5.6191931138472 6.30988619798411 4.04941752254141 4.38217694802055 4.65210703950478 6.01900866570854 4.05585750473829 4.35695981407728 4.48040827933958 3.75105557019103 4.33908116508318 4.16322836265355 3.62110143186392 3.65809315207231 4.72842371364444 4.01563570072702 3.59990066596305 3.72312623422046 3.89736573842457 4.07060484097967 5.06773540807774 3.26482453652333 4.2795179605863 3.62276432158505 3.86698645270284 3.31394992493702 3.71231098227117 4.33393139313844 3.56963630029071 3.48189063170724 2.59979625578436 3.76236799639634 4.25208799191021 3.41253877880521 4.0366002517989 3.13368629208698 4.40294584547374 3.87074204950781 2.59979625578436 2.59979625578436 3.23264526912839 4.7759048352668 3.72925921589969 4.19439482328521 4.24543657980493 4.35893719950545 4.87357273799771 3.99708007539002 3.78116077740132 2.59979625578436 4.09398971092977 3.84378557776466 2.59979625578436 4.0174031331555 3.85326458900264 3.49105114569248 4.36196706552631 3.85813757889308 4.00913108774672 3.78036332938571 4.06527615687636 4.52349183412376 4.58680967688437 3.72863384547488 4.18568621968805 4.41697366437854 4.54857627572513 4.29866723061325 4.10870367599951 4.51524207537375 3.8664553516953 5.04894140090002 4.51135776194157 4.28103312971417 4.2178230050721 4.00870450900245 4.90194626781786 4.26531793183783 4.20745817405438 4.56301211946597 4.05329417846946 3.79771147640099 4.9393687978981 3.93904697331096 4.62449846119442 3.5571088832189 4.51618087724091 5.11387925533886 3.83474105676612 4.25502041921217 3.77443947247914 5.2615018058137 5.03737431816686 3.48037588270895 4.06074005892778 4.44343943182173 4.90457310691393 5.03322529833888 4.73196900091983 4.09472957619589 3.9937534300386 4.18046583791539 4.22619283430407 5.1217606159659 4.76557643073389 4.3211608881522 4.23366688163413 3.97414549722241 3.61637548253596 4.31125407263173 3.89343169435146 5.86672803921797 4.0566529633353 4.06582935493575 4.69130691408979 4.13395761531777 4.98001963077795 4.8517962889677 3.89557230081773 3.90745628026551 4.51636453819089 4.26504317090378 5.17224340719292 3.52334337481004 3.42048852473569 2.59979625578436 4.11957476775452 6.22342806757244 4.8775058985171 3.67936228887807 4.07673701690803 3.3580901148347 5.47720103181536 5.15575413972492 3.84733536790994 4.14042656915062 3.43056747566856 3.90286750912877 4.50127125101015 3.92734925312887 4.35433206826405 3.96812888020784 4.29405333262968 5.03937361426058 3.66098315638991 3.74273619582067 4.26787526417497 5.13152559850499 4.69227693293243 3.39636938341973 4.39206573500029 3.74953314786708 6.29114553558622 3.91168402490604 4.4131675108357 4.27437170113421 3.93076521485546 4.64568510917867 5.06566290584542 3.6755733418522 5.08978900755589 4.09024889660148 6.17159095914238 5.49897245472874 2.59979625578436 4.90617423901519 3.98788709816227 3.95490085823409 4.31105357915929 3.46429402943855 5.45667075841334 3.25361919067026 4.39851002967492 4.42701045590946 4.06176689938314 4.23338162835838 4.18137640787961 5.02306395605383 4.74693319765526 4.36882737442123 2.59979625578436 3.59736818850564 4.60634605884292 2.59979625578436 2.59979625578436 4.46039545678925 4.34224614760856 4.94218317904221 3.65586713919034 2.59979625578436 5.19609721274575 5.02890370927168 3.6661895749198 3.95645175206502 3.79526355007221 5.28951179013997 3.76689638944811 4.05308392670127 4.45437350502783 3.99482307145611 4.32467433550957 3.7908095180558 6.06178106626707 4.098100321408 3.86545988394052 3.96459152210136 3.75568684208873 4.88747072690904 4.13296184932386 3.74095456484091 2.59979625578436 3.67495035924399 4.43498360362456 3.73504840707269 4.33533653699186 3.64178627644869 3.45570349174585 3.81657914533774 4.09546754697295 3.78461529775044 4.33819038824305 4.13342887038149 4.17644080456929 4.77621353380386 4.44624233680782 3.18764437601324 4.114440610169 3.87845827419621 3.57880576305393 3.08638207118581 4.0968538745576 4.42116190718349 3.74150866336052 6.24921607500388 5.48025200965144 3.90840717251821 4.99914569954143 4.30052768108331 4.56192607684478 2.59979625578436 3.49552710710383 5.43284111539091 3.19378284176863 2.59979625578436 5.170958757447 4.14780567910108 3.85064831246621 4.37798903739622 3.8335430440529 4.31247155375561 3.65661271026855 4.52509097644842 4.70045264333103 4.12442767665235 4.12530395146534 4.42671592107781 4.27862334158004 5.09302536077404 4.9871806831458 4.45675234984149 3.6723757901802 3.88792643337414 4.56842484121635 4.60785859812412 4.71432767896825 3.51820813889633 3.66422052447981 4.3160235245316 4.64320184294799 5.3129958101602 4.25819570546151 4.28889692906603 4.61309429115726 5.15786246935179 4.57159523733347 3.79558990087403 4.55722629693685 3.24895042512516 5.07528808165383 4.96302157751975 4.04333909787736 4.60195128671307 3.85218514393619 5.99657222351649 4.80032809891362 3.77289673976365 3.35830155079992 2.59979625578436 4.10691714609519 3.91808341771681 3.8120814247525 4.53691369639324 3.28340384350047 4.82165861889825 3.8655649995876 4.30111401224888 5.22070724389515 4.07785618513684 5.32540456116134 3.22438648604129 3.86937642451408 3.88192922029148 3.97642388863076 6.70557441371062 4.23461907780731 3.64772177115844 4.51451394959699 3.64298409173955 4.36006082777964 4.49217905631168 4.56786866246879
Manes.04G027200.v6.1 3.36893467607003 4.12294770149171 3.3403720198218 4.50452197021879 3.59768416077194 3.69157784225115 3.55539340064342 4.085445224838 5.02792158047711 3.53020872524022 3.49438284815064 4.24303092461498 4.01598277474177 3.44305187794855 4.45885012381385 4.11799684464506 4.69844709182238 3.80123086013542 4.06282315022221 3.52689480351742 3.64676774902138 6.05393150213137 3.76340664245606 3.93488696197521 3.36517982117798 2.59979625578436 3.7059866091091 4.14820518392652 4.6971799235988 3.50726921022951 3.76602521169168 5.57240382115742 3.58149631188368 4.78383563557081 3.534550744678 3.71703346228035 4.44223737455536 3.64923550830888 3.27237941274458 5.21515254719378 3.83619006804271 4.59984352987778 3.88392636584803 4.78170252645755 2.59979625578436 2.59979625578436 4.23189972093903 4.41505329041512 3.35067592997401 3.26766221655289 3.72125054226671 4.77987616627818 3.63738172282996 4.34285777227897 4.11639527973144 4.07562950090908 4.0818085364956 4.22781439867361 4.82036040352455 3.14040437654277 3.71856906465735 4.06320435278893 3.46883305524788 2.59979625578436 3.55012442582142 3.14237346324655 3.57192143423125 3.88978140955266 3.62597558266889 3.66434419373759 3.45118233955962 5.05168740503509 3.88098319609106 4.68113159220027 4.35439551718836 3.76998510658159 5.94459857588486 3.93888509688516 5.08026056546346 3.60487272425572 2.59979625578436 5.907557844764 3.40821820302597 4.95091737650743 2.59979625578436 3.95893596499787 3.69147458537688 3.9389760881058 3.88719071150968 3.55480044490993 3.5115007869912 4.68740121486439 4.1519139613958 5.27583283352003 5.6713578930303 3.57536345356011 3.79180980994348 5.19268131745123 3.45191339399238 5.07034079522116 5.11672151443251 3.71519268625639 3.90879471249442 3.83291661938213 2.59979625578436 5.1190279801691 3.06791173847519 4.20967705968188 3.60369213990576 2.59979625578436 3.6939030069005 3.39370563949478 4.25803208930657 3.27950361820524 5.67228931414433 4.59493369511658 4.04861984741434 4.04053299012494 4.60236138459194 3.74712202708874 3.286972458873 3.13872541349518 4.41680539037944 3.3030517261556 4.38069208112977 3.88240910578303 3.3434653761842 6.54644000911192 2.59979625578436 5.87139793167628 4.53240641364844 3.42111300273466 3.95243326137059 4.08778891120065 5.32506524222314 4.61378717257133 3.4898242940079 4.97542511929631 4.30126997506825 5.28625433366847 4.92552397122543 3.66435093342441 4.79320245637045 3.34739219599138 4.20252203318694 3.87328897205986 4.05014881283576 5.48706900215128 4.22541511100685 6.46902882030237 4.95330621454388 3.97272935185107 4.46467135803246 3.79742700943034 6.01694778134095 6.15421487602644 2.59979625578436 4.52008162870961 3.6441493081931 5.45665376097822 3.85466741170225 3.47171591016966 4.96348154944009 3.4171658081868 4.44830717966704 5.34793407529419 3.45050421449097 5.40613364067096 2.59979625578436 3.31819734655646 4.61441975474586 3.65507811070983 3.85648531197691 4.07976817692771 3.81336031802539 4.25422679124481 3.70830021421705 4.96108831300754 4.27444155725494 2.59979625578436 3.85702311046358 3.95472090710856 4.86935085981065 4.73832318338617 4.92920176500432 5.17029521525967 3.57213588533216 4.80850794035677 3.52618023350629 4.53780051812918 3.7826380584795 3.65176324017812 3.85561168854164 4.22956925579722 3.76457028639514 4.96661214595116 4.94235025706353 4.14966763286751 5.23899571366393 3.92869925811572 5.51166167011575 4.76333693110196 3.83772004316436 5.54477546996938 3.61677307627576 4.6183327512692 5.25114248754876 4.8866614899474 5.83354585954211 3.63481172564467 5.46434048297239 5.79021437537108 3.97514622575755 5.2852485155283 4.52063399082232 4.54588066137583 4.04946998940355 3.87957555546561 4.22440829113689 4.64551198212417 4.68761860360861 3.5424647413453 4.11709928690952 4.53994914004902 4.56628695974774 4.62478439745239 4.91876954241526 4.6996641414451 2.59979625578436 4.41897611658557 4.98763695286133 6.40319795004546 4.31915872647376 4.6259726054992 4.75785638858533 5.05608341854748 3.60804605994223 3.89979400114707 5.12639871711835 4.84249256347206 5.73229810403265 5.54737798919377 4.15870589780049 4.65910130003347 3.85811329352611 5.5633585768748 4.86742315533715 4.33900063062576 5.56172717481325 4.29648576707754 5.88197231281609 4.9570399078671 4.32935022253553 4.64042668928219 3.87775352239215 5.47030226435616 2.59979625578436 4.19187887224251 4.44974548446327 3.85685271894689 5.79999924645805 6.06643378524966 5.04573802404949 5.14903911005656 4.78946029906569 4.88976005057863 6.42453731976585 3.96321499642831 4.83406650065014 4.34138415651847 5.73525259944889 4.2318785933238 4.68137053848745 4.4386062535767 3.80993039160671 4.90481191151297 3.69189906155576 2.59979625578436 4.25161846552987 4.4918170914982 4.36546154516012 5.46528290265448 4.44831109532709 4.47034325919424 5.44867046989903 3.90531696907024 4.71739318960907 4.93176466354794 4.62708752444486 4.80412959565841 3.97201167367955 4.49305802953685 5.0241104729437 4.84100281666791 3.50842549389157 3.46547799695192 4.94740677396116 4.49082932183186 4.27461106639268 4.36484984467636 4.18220084625933 5.26187753185973 4.3950281861884 4.24900221012052 4.50831136317578 4.42034734610677 5.31059673060415 4.16327889222772 2.59979625578436 4.24548838309499 4.28550640542332 5.23993984595789 4.17038132405083 5.33844835316922 4.51553293813836 3.93534997357748 4.69409528239347 4.41593574299253 4.43797733939349 4.70335917168752 4.2089935992041 5.29864652229803 3.97462826926992 4.08541760726109 4.21912003309278 3.97279742739903 4.54739245581845 4.27485935342289 4.61674683512832 4.69306108315638 3.82175856716567 4.68395253661206 2.59979625578436 4.01818399914702 5.41211405594826 3.78617645641715 5.46965512249317 4.11671170841705 4.8908939026677 4.88171808160438 3.89245209463446 2.59979625578436 3.76598655880324 4.31740953134203 5.70370051239434 3.78793379616188 5.79896523364872 4.09628244914086 5.33456752291734 4.90972230975181 3.88328421512736 5.85544772817142 5.20820443172699 4.98515541100544 5.03041455750552 4.376805288776 5.88958760673177 5.45084463451982 4.64045055842371 5.15831041033245 4.658216264083 6.22925224898144 4.7486374420555 4.85029110890246 6.25549839901717 4.94467142102808 6.01814021428618 5.30508516123924 4.60825709559675 5.09717838778826 4.09962845494248 4.99995845292936 4.89003432455684 4.23534228190486 3.88662622344819 5.166831877327 3.57959499661178 6.15629758213225 3.90986856647158 4.23542959364839 4.72770549112558 3.68276761886976 5.02013242631549 4.95247654350674 4.3442190792644 4.72900112987518 4.90814312484013 5.50734347696971 4.77137762495061 3.84842707654233 4.85023174092092 2.59979625578436 6.05004742351932 4.03287503074016 5.53221367360464 4.4569336025263 4.07236441349148 4.82880999098093 4.30758947623966 4.2627139023923 5.9971214170685 4.00586041866315 5.01593006979736 4.33172291751663 4.51581886449712 5.30742529430905 4.81111689527169 5.21759429852952 4.94476348973417 3.89644567283946 4.58037118791772 4.03913084312869 4.87988838936719 4.80256159538365 3.72294818891706 4.41508978927913 3.8782200087698 5.49720730473124 4.20574069759034 4.46240418452678 5.91242994641745 4.2580793529351 5.44034820186319 4.13780280452822 4.60086858184383 5.40181131251908 4.14126701141222 6.89631548623623 6.58214461344596 4.28817144464823 4.80003786700439 4.63180715136405 5.39400661836095 4.48026976972743 4.361950926739 5.1420739475851 4.08801373423075 4.34730646413874 4.52779995208675 4.64821731345267 4.95056294186521 5.16553452455568 4.30920160203554 4.29314776859355 5.28782466172504 4.04264053925947 3.89899984455183 5.29462173009263 2.59979625578436 4.34287603890507 4.33158494987306 4.10701146366515 5.45028151127316 3.05578649445254 3.5181177796101 4.53432519815067 4.50555153590772 5.28098540284741 3.81677662848967 4.46409154789629 5.05257578503297 3.98869882373956 5.20732683474818 3.31390949928497 4.26534081263718 4.72604651567868 3.60301848506402 4.46627683575846 4.43054866728275 4.53031553562498 4.21915361101809 5.17116058660673 4.09106155805361 5.07713163057414 5.06377589075699 3.86603275622437 5.31608016171933 4.79011079475107 5.85242681287312 4.00303227587235 4.16844089843428 4.74256687448495 3.51441303477161 4.98187097382631 3.09344190010374 3.97935340636274 2.59979625578436 3.58897033024779 4.97274745738078 3.72925921589969 3.92228252569921 4.7049367434093 3.68506792659287 7.19824898948136 5.26229245625936 4.40103207344144 4.62116268398077 3.7996849876611 5.48731550881753 4.54507982488406 4.98014728270751 4.82604769687984 3.49105114569248 4.74541587305235 5.73286103327518 3.37410327500007 4.5501756818411 4.06527615687636 6.75350316137868 3.48797309690425 3.83050492617519 4.44400494614309 4.00934101254588 4.60395042457947 3.98130496223531 4.56278265352659 4.38934841552105 4.22475758656321 4.54464228399026 4.44526771028706 4.33787606331821 5.55045812671166 4.36279258104992 6.38320165667429 5.0285572434843 4.96978980648915 5.22012109023241 4.58341587536467 5.87528376572221 6.08176575487273 2.59979625578436 4.78833254050331 3.66545625792225 6.10848736061174 4.57933018096939 4.09154230320106 4.03070467399221 3.94470379301307 5.80903948839061 5.34688837818994 3.67036819177417 4.44015033935401 3.94474846747449 5.86453295064645 5.74909986139222 3.41331573344294 5.18601871195034 3.81799429195978 6.2205127351423 4.36507479805421 4.63794035180029 5.00453041978863 4.08460256147185 5.54305410111043 3.48815169625104 3.48457547318 5.97197065330248 4.13876337681998 5.20880307167609 4.74942865197568 3.8129209575441 4.95987606824123 3.4033462028711 5.4091133925818 4.17112351917494 3.89557230081773 3.44336746541449 4.51636453819089 4.3677793984576 4.03488729572336 3.6604689730663 3.1839706467237 2.59979625578436 3.69810982247138 3.75469696613014 4.49013189342373 4.00524347023842 4.49974384603744 4.06951797389946 4.38275651510986 4.05382240138403 3.84733536790994 4.64907951051417 3.92787004180655 4.13699349435205 4.09207339606857 2.59979625578436 4.18643650251617 3.96812888020784 5.21540670520647 3.52399980726882 3.66098315638991 4.11721428326127 4.0420947930927 4.39466350168857 5.16966358369481 2.59979625578436 3.60043099403342 3.63333843188727 4.28870618140801 3.15066378465705 3.45273288614406 4.27437170113421 4.04842863366392 3.91434293410938 4.08572846250385 4.19836735611816 5.08978900755589 4.16393631956526 4.70771268195428 4.40455012698823 3.6888404671252 5.249942538548 4.16614721288995 3.95490085823409 3.36404641342157 3.21559004798566 2.59979625578436 4.01669652360268 5.97595217401892 4.58918458678966 3.72416687134683 3.87343327725243 4.92859973359208 5.60733725888942 4.98450802133775 3.30409561387671 2.59979625578436 3.41956127694051 3.86843224215505 4.98574003949392 4.45286013656279 4.5483017892043 3.86702542793998 6.2486304453153 2.59979625578436 5.59967726685854 4.16450093566616 4.40711821045092 5.1433921407372 4.23440544819309 3.92757747102017 4.58481622711171 3.9798728844889 5.1073113995223 3.6382269395015 3.10979399629646 3.71285568593711 3.58108019770772 3.7341416335537 3.29367264049087 4.00451750091327 3.63317964251077 3.34233340375088 5.47281823068324 3.51194589800682 3.18142001825098 2.59979625578436 4.32047031647615 4.37563812689985 4.16858662689226 5.35312406952492 4.04450568037174 4.5704073375943 4.46950492602972 5.66778949098667 2.59979625578436 3.60314531494957 3.20273864989596 3.37134793688836 3.76245128849444 3.71233388196536 3.75271796694547 3.92546174437551 3.2546236740327 5.033616267739 4.57332627319067 3.7367292000299 4.58855557699329 3.59471913209586 3.69002083499493 3.52235664790499 3.41790356109809 5.0315167191485 3.4369702240479 4.44264531622541 2.59979625578436 4.40957579783357 5.43284111539091 4.52575542810401 4.79587404593374 4.17830683294313 3.71937030295794 4.59596409757218 4.31017720271271 5.241968174672 4.52352929940721 3.94552843496954 3.61444306553731 3.23023422384682 4.94137601343109 5.2398609656307 3.65836322027094 4.27862334158004 3.821954160054 4.88543292755243 5.09010965405335 5.15574940692697 5.78049197630811 3.61555750542542 4.98240027873282 4.78188108657686 4.28994300362107 5.59054186747154 4.41449167308336 4.48747596648101 3.71512645345224 2.59979625578436 4.4196521606443 3.15933397875847 4.33211993851995 2.59979625578436 4.11721293625924 5.48657701619771 3.70634912023239 4.80997848190018 5.90575983385417 3.83341950697913 5.0954583952707 4.92425672829926 3.68674262044617 4.10147417384139 4.28981670824084 4.40968004253821 5.61088024143791 4.98399775491382 3.11287055727565 3.21916247304854 4.39958743632379 4.07730770910483 5.59861381688224 4.15344038656613 4.6336691793727 5.55714998767452 4.24975888069076 3.75875412432602 2.59979625578436 4.16521844122718 4.66935825167866 3.54645731268943 3.53635640865754 4.3000323860211 4.05243559892465 5.37158624151229 3.50796474887411 5.79879695764527 3.80791182092175 3.63929620480223
Manes.04G027300.v6.1 3.36893467607003 2.59979625578436 2.59979625578436 2.59979625578436 3.37876105695794 2.59979625578436 3.38466486369882 2.59979625578436 3.98248337933614 3.263295019147 2.59979625578436 2.59979625578436 3.48816860543824 4.22337503517072 3.18275097244238 2.59979625578436 2.59979625578436 2.59979625578436 3.27626599380655 3.52689480351742 3.2129912889402 2.59979625578436 3.13138655775315 4.05286191379818 3.36517982117798 3.58052694302842 2.59979625578436 3.64013835869225 3.78836439742839 2.59979625578436 2.59979625578436 3.49600148751274 3.17378617670681 2.59979625578436 2.59979625578436 2.59979625578436 3.56670918754148 3.21447733758373 3.27237941274458 2.59979625578436 2.59979625578436 3.04922317902088 3.18911703177846 5.55049163199538 3.19842031549437 2.59979625578436 3.36040517360207 3.1556293923897 2.59979625578436 2.59979625578436 2.59979625578436 3.80626145720838 2.59979625578436 3.06059267461742 2.59979625578436 3.55678748547211 3.1130976494983 2.59979625578436 2.59979625578436 2.59979625578436 2.59979625578436 3.35463609942184 3.10654593426012 2.59979625578436 3.15500955286225 3.14237346324655 3.16805095130771 3.19194094230314 3.4930121375438 2.59979625578436 3.20611898545288 2.59979625578436 2.59979625578436 2.59979625578436 2.59979625578436 3.56363431401342 3.12344627707087 3.24847608250363 2.59979625578436 3.31752771329381 3.44184362766157 2.59979625578436 3.17512532819144 3.11095649955553 3.30853211464194 3.22543616017794 3.98874606652364 3.61322108641093 2.59979625578436 3.45699432410408 2.59979625578436 3.79856609228066 3.11194123837751 3.10301656909335 2.59979625578436 2.59979625578436 2.59979625578436 2.59979625578436 2.59979625578436 2.59979625578436 3.07907070398862 2.59979625578436 2.59979625578436 3.27304933687551 2.59979625578436 2.59979625578436 2.59979625578436 3.30468717862715 2.59979625578436 2.59979625578436 3.30153397352435 3.16467000805317 2.59979625578436 2.59979625578436 2.59979625578436 2.59979625578436 2.59979625578436 4.17949961814885 2.59979625578436 3.74712202708874 3.08797719378391 2.59979625578436 2.59979625578436 2.59979625578436 3.21041768747788 3.52116708325194 2.59979625578436 2.59979625578436 2.59979625578436 4.00429153483328 2.59979625578436 4.18391418333489 3.0212344291614 3.0891275296357 2.59979625578436 3.44340296313251 3.4898242940079 2.59979625578436 2.59979625578436 2.59979625578436 3.35372006124426 3.30557079643847 3.25041757009826 3.4599404101843 2.59979625578436 3.09448431999199 3.83935978020948 2.59979625578436 2.59979625578436 2.59979625578436 3.18241641221583 3.17781093920006 3.45226107684251 2.59979625578436 3.87098157326422 3.41052235213113 3.3572885702161 3.2043609590842 2.59979625578436 2.59979625578436 3.40808966416724 2.59979625578436 2.59979625578436 2.59979625578436 2.59979625578436 2.59979625578436 4.92804636670753 2.59979625578436 2.59979625578436 2.59979625578436 2.59979625578436 3.35411837759803 4.11713567805442 2.59979625578436 2.59979625578436 3.39808541971548 3.56545094105894 3.32270141304433 3.28761616215826 2.59979625578436 3.17616497868894 3.04244381450743 3.5456607458205 3.8142730229591 3.52371301138035 3.34647505545364 3.71588791228863 3.23306554339514 3.14070663490831 3.03334130892695 2.59979625578436 2.59979625578436 3.50135233378827 3.74313883194286 2.95967134658604 3.90641286149166 3.77457475802958 4.14966763286751 4.23093942008411 3.31135537628347 3.8816631440205 3.61403047043039 4.13995550782958 3.58610308529756 3.32619170863699 3.61010806293255 3.41151332783018 2.59979625578436 3.2670926519256 2.59979625578436 3.6230949516324 4.01002353899641 2.59979625578436 3.08019605297528 3.04879652493302 2.59979625578436 2.59979625578436 3.51907024373083 2.59979625578436 3.20006221402401 2.59979625578436 2.59979625578436 2.59979625578436 3.23943786201555 2.59979625578436 3.39145816204378 2.59979625578436 4.79568559005417 2.59979625578436 2.9870565861914 2.59979625578436 2.59979625578436 2.59979625578436 2.59979625578436 2.59979625578436 2.59979625578436 3.38697297193438 2.59979625578436 3.43218861185877 2.59979625578436 3.69747997952202 2.59979625578436 3.0699466230511 3.07492497937578 2.59979625578436 2.59979625578436 3.17150791081674 2.59979625578436 2.59979625578436 3.06159220116022 3.35413872164702 2.59979625578436 2.59979625578436 3.54929253249872 2.59979625578436 2.59979625578436 2.59979625578436 3.18760828080912 3.14550218000467 3.17608306896042 3.68400765031026 3.55007708352618 2.59979625578436 3.04994649852283 3.07878727232066 3.72918927219567 3.25686325425202 3.17356662868593 3.65185553354328 3.0751254337643 2.59979625578436 2.59979625578436 3.14632375028407 3.94102217721332 2.59979625578436 2.59979625578436 3.24021384773122 2.59979625578436 5.40062108789936 3.23672803855937 3.09920040061693 3.51628227195113 2.59979625578436 3.4551235647353 3.96972477823591 3.53813333396401 2.59979625578436 3.08773589500831 3.30593419081973 4.28234493984992 3.17749061347233 3.3970748603418 3.83026908218474 4.1162160226387 3.13011628474653 3.21644556534013 5.147119780566 3.08962850859985 3.87727191442339 3.09900823605374 3.50719198956029 3.75804226531246 2.59979625578436 3.45735620413597 2.59979625578436 4.04433301292154 3.78369508661944 2.59979625578436 3.22373713132186 3.99727552143782 3.19008785338756 3.37143112947888 2.59979625578436 3.89491900261085 3.50591962117144 3.24667302101243 2.59979625578436 3.20827003153473 3.51092040624305 3.16981088905528 2.59979625578436 3.86527703487348 2.59979625578436 3.32385717853539 2.59979625578436 2.59979625578436 2.59979625578436 3.08857273903009 3.20150989367274 2.59979625578436 3.38617171524093 2.59979625578436 2.59979625578436 3.25434752792638 2.59979625578436 3.14223713453464 2.59979625578436 2.59979625578436 2.59979625578436 2.59979625578436 2.59979625578436 2.59979625578436 2.59979625578436 2.59979625578436 2.59979625578436 2.59979625578436 2.59979625578436 3.06942971940629 3.43349796729455 3.06601140229909 2.59979625578436 3.69767045161778 2.59979625578436 3.63688284357859 3.4117013907922 3.28404026497614 2.59979625578436 3.06075262526231 3.15022104454705 2.59979625578436 3.72640010490732 2.59979625578436 3.66470869978415 3.44044597459969 2.59979625578436 2.59979625578436 3.11937986360436 2.59979625578436 3.38416193941179 3.38788451366808 2.59979625578436 2.59979625578436 3.15037536408807 2.59979625578436 3.35883779744775 3.02864738326235 2.59979625578436 4.2003323745881 3.02689750774351 3.09522200693535 3.36612465035371 3.27254675750307 3.17468152259091 3.3195691347463 3.77949667192627 3.65828716417957 3.90538445087461 3.33065454872683 3.26768129077464 3.49604567278014 3.13906168656558 2.59979625578436 3.55603337558458 5.21305027915354 4.01045299094412 6.33513874419303 2.59979625578436 3.79411448474121 4.01912114766632 2.59979625578436 2.59979625578436 2.59979625578436 3.94880500380553 3.99741940809082 3.83889866013239 4.36983758403627 2.59979625578436 4.16841990036692 3.33067381019803 3.53155994928146 3.27040979766199 2.59979625578436 3.12339831546568 2.59979625578436 3.25899884065111 3.09756767139413 3.4519326062339 3.75016086611143 3.76313931055706 4.02756779481344 3.04961902926352 2.98080741821271 3.39541109862574 3.66234613278062 3.04948717202689 2.59979625578436 2.59979625578436 3.2415469443954 3.19993551182426 4.28817144464823 2.59979625578436 3.04792100866332 4.38169821238066 2.59979625578436 2.59979625578436 3.40508134271753 3.08920714372086 4.90985745636989 4.37885540131911 4.27834271273152 5.55063612979701 2.59979625578436 4.50221002119979 3.43303792983199 3.9676398053431 2.59979625578436 2.59979625578436 2.59979625578436 2.59979625578436 2.59979625578436 2.59979625578436 3.07306420648377 5.52612783838005 3.05578649445254 2.59979625578436 2.59979625578436 3.12551148095829 3.69417829184246 2.59979625578436 4.01683575337199 3.35631907845476 3.85101636034392 3.62020523057581 3.31390949928497 3.0680091370017 3.76773731068646 2.59979625578436 4.15578150694273 2.59979625578436 3.17231317506197 3.19855137885276 4.04883247433714 3.18485473878746 3.10712921319811 3.15134302408755 3.56963630029071 2.59979625578436 2.59979625578436 3.83816916026001 3.538429025029 3.1782393393218 4.15127416097614 3.13368629208698 4.01139348891446 2.59979625578436 3.41604772664298 2.59979625578436 3.0490669307664 3.25651977128008 2.59979625578436 2.59979625578436 3.58311592753866 3.23608720942091 3.13327665589051 2.59979625578436 3.78116077740132 3.28610162710445 3.14868655853493 2.59979625578436 2.59979625578436 2.59979625578436 2.59979625578436 3.11976522407249 2.59979625578436 2.59979625578436 3.1505585915272 3.20229976147952 2.59979625578436 3.30262648282872 3.32871826849192 2.59979625578436 2.59979625578436 2.59979625578436 2.59979625578436 2.59979625578436 3.5792875926982 3.58533896811864 2.59979625578436 2.59979625578436 2.59979625578436 2.59979625578436 3.13561726277176 3.03997188674666 4.60514704511584 2.59979625578436 3.38765383122753 2.59979625578436 2.59979625578436 2.59979625578436 2.59979625578436 3.28720428082605 3.39133175835895 3.08499272863383 2.59979625578436 2.59979625578436 2.59979625578436 3.33689537073237 2.59979625578436 2.59979625578436 3.20753853820288 2.59979625578436 2.59979625578436 2.59979625578436 2.59979625578436 3.04131369721671 2.59979625578436 3.11791344840348 2.59979625578436 3.27177532694313 2.59979625578436 5.9954090604504 2.59979625578436 2.59979625578436 4.23366688163413 2.59979625578436 3.61637548253596 3.2492902597039 3.00173983477685 5.9065460838068 2.59979625578436 2.59979625578436 3.51499110119768 2.85685819631722 2.59979625578436 2.59979625578436 3.61641427842445 4.80031090241753 5.02860810706492 3.72291427801192 4.81652432536836 3.13901363613911 5.26194089402418 5.89822336901242 4.66811710595173 6.01821582063274 4.23993738336238 3.90779356276072 5.21386242768338 3.3580901148347 5.47720103181536 4.34800139394301 4.72276291837017 4.27338358467804 3.08382354620843 3.1066138352018 3.87596597040693 3.759045560907 3.74853439818929 4.29670125020053 3.89274358706688 4.26461744519473 4.1777396243841 3.27099546505006 3.50532538546463 6.07746177256322 4.62673407569996 2.59979625578436 5.48177531254079 4.11313282674055 4.95856968392164 3.91168402490604 3.45273288614406 4.67942716470242 3.45899228328628 4.53062420110091 2.59979625578436 3.48471841849718 5.12796510836284 3.73153791628387 5.5518433173242 4.15074057416713 3.23836589690278 3.36272800854502 3.05399940778521 4.18224303474423 2.59979625578436 3.93866419911265 2.59979625578436 3.39724226744863 3.77939498651549 3.32970239936705 3.72416687134683 4.85041261068879 2.59979625578436 4.59682331837994 3.22322736688131 4.11915002610035 5.21631662540804 3.59736818850564 3.70684774349347 5.72440515974775 4.30847730210854 6.1167413298631 2.59979625578436 5.7649808843901 3.65586713919034 2.59979625578436 4.33053285017535 2.59979625578436 3.52837646954406 3.40187214262271 4.83071134695812 5.75196897424515 3.49200943256135 4.47074681878499 3.6382269395015 4.21448285622671 5.07816234245339 4.41480218225622 6.2617805380363 4.3449948183877 4.6784477434475 4.95712741099537 3.75568684208873 4.77275926440046 3.86994420186815 3.86794818843242 2.59979625578436 4.32047031647615 3.84486432845572 3.48793206455015 4.53060712814075 3.86313458589679 3.79370066237209 4.1430000065035 4.19656731115574 2.59979625578436 4.39655622459252 5.9547619402227 3.14857604664619 4.98823710140541 3.51541122184949 2.59979625578436 5.80705382925698 4.30715437149683 3.68940288429935 4.00970268957735 3.48927214962142 3.92758475912141 2.59979625578436 4.99279611654107 3.77818253122674 3.64703272649152 4.0839966876018 3.02276451142146 4.31057952550725 6.17064995199924 3.49552710710383 2.59979625578436 4.29512667387151 4.79587404593374 3.80092819596319 3.52129112065354 3.72521322644438 3.53005056540587 3.32630363502723 3.40116079843692 3.65661271026855 3.48287750794055 4.19808394818094 3.34414564086158 3.059035661787 2.59979625578436 4.33540133591835 2.59979625578436 4.52202378317754 3.37029531578803 5.08061408021674 4.18739966450359 3.86992880092686 4.27862501081541 4.30930315358656 3.13594984025197 3.95496820445647 3.40296774934954 2.59979625578436 4.22711414435838 2.59979625578436 4.28889692906603 3.55735590474518 3.34205936974101 3.26704859034321 2.59979625578436 4.55722629693685 2.59979625578436 4.34286807059556 3.45040100491848 3.16483281905453 3.89918274348928 4.18665828284468 5.9548428760281 3.91389473505842 3.3537310595367 4.12497685600405 2.59979625578436 4.00341907089061 3.479467134794 3.46923753091554 4.15912911533066 3.76316945312276 4.03854513884636 3.55618799594527 3.97181638228956 5.2882945707543 3.71203757707037 5.46958200208815 2.59979625578436 3.09288309947995 3.46972008704662 4.28021970903645 6.84531489326083 3.83478323732567 4.05243559892465 4.41775583065863 3.34529463786093 4.50780009739831 4.26474552449985 5.46428979665428
Manes.04G027400.v6.1 5.3334714300043 4.42826423694023 4.87665219905209 5.50643425645673 5.39335900551655 6.30394823666149 4.96220327655704 5.43429467013104 5.60335429203349 4.79517645019405 4.85305591947628 4.76053462912616 4.81850673413119 4.91064980434831 4.13386566620745 6.42923042798912 5.47082451664379 5.05673170833259 6.28847554961098 5.31091264058089 6.18513830097438 5.29496643850765 4.9501302271095 5.79405095468144 3.89694462323071 5.7052121239276 5.66362438044476 5.39116741676416 5.12983666350516 4.46088424312593 5.484038186494 5.13897528352034 4.15727262978711 4.66312635787297 4.08643227781096 5.65993840526959 4.44223737455536 5.37157767359672 5.39599696211709 4.2613320226964 5.51166075157807 4.43952309386099 4.44054425380309 5.67557462657984 3.9032011645835 6.09097457305827 5.57176353612055 5.6602290594109 5.40351663655777 4.80756036272267 6.22480216823088 5.94447060778922 5.04907603819311 4.88719408818144 4.36570977807883 7.00039688760298 5.97089937459026 5.67690948248418 5.31603196620914 3.88849744654479 6.62360899312667 5.63172165257368 5.42648082122658 2.59979625578436 4.47844786461878 6.5163120256749 5.44872924804385 5.40344470109017 4.6947690030737 4.43624984818475 6.04209520627864 5.75717302912953 6.15270488238986 4.68113159220027 6.36759454527045 6.66693605692518 5.36125846160864 5.62623674071446 3.77811259546182 4.65629143420165 6.35366953086795 5.78767940276201 5.81787318392359 5.02351759326402 4.4871318693611 6.11885176681186 6.58592842118937 6.18383477223604 5.36233106710043 5.02145762759116 6.18848803859946 5.43236864724738 5.25478543247144 5.38513975205502 2.59979625578436 4.75928685173913 5.60994167675386 4.68715349898999 5.52856078494062 5.01930413241673 4.24516827213793 5.40875806587471 4.69895455014644 4.58725340411194 5.12862405186618 4.3027775518588 5.32849421806004 5.8515156893903 5.48921119816599 5.22635412058892 4.11398182628384 6.16698656989279 5.46052200045075 4.60404684305732 2.59979625578436 3.91825195276001 6.9440335995995 5.80641356366312 5.06614806841381 5.22509417621625 5.15457177970022 6.57906940403676 5.3637943758935 5.1731954071182 5.23270013082601 4.97341891066273 6.33685539130356 5.37400935135346 5.42468388672317 5.73206137349841 4.01359721726879 7.31496385459597 5.2166407602503 5.74645758297886 6.33952328706578 4.74112287551338 6.6590308645875 5.18595814974025 5.33514986162248 4.78092750047691 4.59397129472366 7.17563434191994 5.32361199417526 4.86663749719269 5.76475098726861 4.03164675822972 6.74047173600487 5.29442127250082 5.94226770279282 4.9128248976036 5.00097259942899 6.01813553183647 5.22049061958754 5.47475345838859 5.84949999965519 4.96604945025475 5.68916355455585 5.50269418845791 5.56000829265478 5.16838869962195 4.16040063351204 6.64676620593935 4.83589954203618 5.21387423163499 4.80177612577726 4.64436472605584 7.29693794819734 5.31085636454267 6.05100434830062 5.18721685197419 5.08006760696768 6.79401710583443 5.63669694784729 5.42284171405216 5.45558929293069 4.57981876452515 6.79950175711204 5.78063205859685 5.68451235417219 2.59979625578436 4.85775521204599 6.17003283108657 4.52005713712319 6.04954560228871 5.74483027122366 4.98733444199508 7.04376089355028 5.41670561797072 5.06358643157275 5.43515582959962 4.60003004530314 5.35691640632587 7.60075346641747 5.58584096500439 5.99712749558302 5.88048113707626 4.75723664712351 7.30473595624686 5.65923472057695 6.30144175316785 5.9516542951543 5.10722107183798 6.86015175728927 5.00850203123072 4.97066672670725 5.09907451419746 4.76503646952694 7.24921929670897 5.00460150774796 5.21665930447614 5.31540946260307 5.17719563455291 6.30325915723119 5.40819553825894 5.32963760873518 4.64015316651972 5.08573840997224 7.41437872001352 4.22440829113689 6.27909611758525 5.03445030364753 4.05452539597857 6.56045288485209 4.85933332359018 6.9992648428618 5.36378438384857 6.88480583419746 6.61934096846258 5.41775509638884 5.12087517797215 4.41467451740912 4.8544379065276 7.85893103469661 5.74435641539288 6.26312666678527 5.2929278101569 4.51404034452672 6.32375604831239 5.16987023301967 6.0045180288724 6.45612038060052 5.30511337191259 6.80501977816381 5.40737213262374 5.87049315684775 5.88615163851368 4.65128103262935 6.79560689645127 5.83125932826847 5.63213189219079 5.47106350504847 4.89863105742791 6.03346905192336 5.72625968478528 5.65765834434175 5.41712486975398 6.97234994017089 6.39456993999806 5.6441144051024 5.84686050152357 6.29702239162972 5.51914243108542 6.13585278263714 5.64569495545511 6.42422494961287 6.13402046638596 5.09057338714926 6.12702711964533 5.78808015893117 5.73518226776612 5.47697755974796 4.55410014814832 5.98842794011759 5.61948102413121 6.01160034137036 4.87139196817587 5.0656879990056 2.59979625578436 8.02175386934278 5.4698461629927 5.94053395335707 5.89656693508253 4.51448410959426 6.92500759200859 5.94451333775751 6.34449418856241 5.74156654629602 4.78626839963419 7.12172602485188 6.58598379567261 6.38531361559818 5.66229904936761 5.86616896087525 7.08254086946428 5.81256408399378 5.84772096854988 6.51424484285722 5.45086004047808 6.9708590118839 6.19382889445325 5.70905153307729 5.82821185343795 5.5228262128444 6.83753683565186 6.06969854543255 5.64103586496885 5.46258093391876 5.06961201338181 6.03762938385992 5.67010335275667 6.19708371737944 6.41605915109482 5.1225447315434 6.42379111667008 6.19767464328512 5.69181808488259 5.5151282969732 4.49387545576156 6.85205895965305 6.45023678365515 6.50958655525756 6.01300563020442 5.0783306171364 6.91847545461058 6.13357884167859 6.42618523863808 6.15959197723028 5.09729951426394 6.86612819956426 5.50570492719113 6.62230642837278 5.23404734898203 2.59979625578436 7.1168361166592 5.41211405594826 6.32496666270182 5.83402610473438 4.66447040297905 6.96036715822729 5.36757538170222 5.63004117892759 5.6412672651565 4.28037106334047 7.36454780871322 4.92082762114327 5.89108103538952 5.50394225193383 4.8914046006061 6.90745743811521 5.31976681061145 5.24994237265679 5.14548341544168 4.92073614050386 7.32305387207494 5.48583908368257 6.11378157706042 5.88958760673177 5.06590823982883 6.53924736129595 6.30609142112485 5.93308666656847 6.38745354176142 4.98633886269133 7.64649960017508 5.09149955110436 5.44208607740842 4.82334439824043 4.90932230393436 6.07877417757692 5.45070901368351 4.86010944688306 5.41956024529433 4.89003432455684 4.17196970676318 6.05568462117708 4.55529930935985 4.5945752232012 5.94752590100824 4.22683970037092 6.54391367628938 5.56198412747194 5.80113263209788 5.81605522658668 5.06000361588512 6.60632694277265 5.09077543786009 6.06235355268606 5.55774074787636 4.33816346458267 6.50195386943375 5.89462345974873 5.53260901940399 5.35965439232217 6.85352764800865 7.37527277147612 2.59979625578436 6.40778371087975 5.30659119903316 4.85096041734223 6.51274396479894 5.28701081184754 5.34275456575061 6.60309479972439 4.51155812955566 5.90683371159815 5.94129281577939 5.27759836174646 5.97488655416064 5.28524187451771 6.26847792211162 4.81533626129093 5.02751893263804 4.49876159736918 4.34635789703903 6.0927309230524 5.33511299041049 5.3036236592755 5.97735380324053 4.63140943630023 5.44189141938053 5.28937210667472 5.16036243480983 5.44034820186319 5.19268190551552 7.51979150399781 6.59465983682144 7.10721013063096 6.39647963761762 5.9181415053627 6.83339048509133 6.05763193832964 6.2905517399067 6.59893016069876 5.21231358189395 7.2490729645751 6.10367679977657 6.50149172662455 6.96539296470411 6.19497670825774 7.87515327108443 7.25293242316801 6.63625848254509 6.48999780140007 5.44305525015407 6.94667115612792 5.53248682895335 5.46436875948183 4.13669328844041 6.30988619798411 6.56831399508684 5.43984019743327 5.66946220514001 6.58966973540293 5.75998892198335 6.38642643424971 5.33740508178738 6.13342142602834 6.14295578671557 5.68030767254586 7.55629174563774 6.19016399885781 6.19960690833382 5.55984247568596 5.23556229727718 6.8109383482222 5.67966768159925 5.85857316097162 6.05925704925207 5.02814532478717 7.23069576131403 6.62363785992251 6.36287757661805 6.04755348178714 6.3461236363787 5.74388690547561 6.44416303110998 5.44031509101996 6.3570886062725 5.98122507700185 4.83571763048487 6.78862988819189 6.54854130912971 5.31285295681991 6.86790265847587 4.91935210092338 7.03797626109549 2.59979625578436 6.26371239506157 5.24770313132211 4.35718180429058 4.34536660017647 4.97469002140052 4.99756266057947 5.5406175619105 4.24526428880769 5.87691087703663 4.89534822400641 4.92865673022282 6.02783933670831 4.54507982488406 4.42689880353533 5.18770779158332 4.86654089665437 5.82687471428581 5.01207283058708 5.10028559577209 4.31724638546637 4.54976539257451 5.28774546811716 4.53509421261516 5.53837220691721 4.11114275804066 5.11028155671367 4.89397199847069 4.29866723061325 7.34756319332628 5.44720914214162 5.81504814727858 4.82086728190946 3.56844582822542 5.4310706414243 5.25663322276859 4.94658870742859 6.3647396339348 5.32416910598247 5.78154019333839 4.85835365022028 4.87136434773359 4.98241677951722 4.20562410871988 4.86260966489813 5.71664447614172 5.40611445062912 4.78511380649245 4.2821861767757 6.54141544322379 5.17687049963872 5.35564458926927 4.14215953449024 4.63442388738171 6.05117707035839 5.36826851318977 5.41976253816281 5.49466609084305 4.60570711264408 4.89181986444786 6.13095349272531 4.94485827358749 4.81919643245827 4.65595057300916 7.87781823072853 5.04050282255361 5.31368590305167 5.71356340316946 4.39592860029635 5.72762626113401 6.20328766131054 5.60835352713628 7.05564527976543 4.29799931380964 5.9957981616045 5.18334664978282 5.1456891140661 4.88187685849687 4.7741887385482 5.46692297461868 6.83482266730068 5.71119457604771 6.13322746896266 6.06405005994876 4.54873926254862 6.67873789888741 6.52270881366998 6.14128567850541 7.64071814229223 5.94589423479611 6.62745336508444 6.95891199026984 5.87337266798994 6.63290529437525 4.8430709857834 6.21571660977532 6.20768030526429 5.66274037058145 5.64201459499647 5.10154295957484 5.60078804248834 5.8850491693122 5.56007992496964 5.44435158063328 5.44138483361498 6.17430526048755 5.8473959134354 5.43815669606229 7.16743266689512 5.91198775948135 6.46722266934273 5.90863055690768 5.65399336815924 6.00578548945869 7.23404071998812 6.46028381878055 6.05155862055641 5.96500611263204 5.84060058870649 5.39708684085904 6.71043444493647 5.93268121528862 6.12303684942387 6.12297051448204 5.22280796110529 6.16934716230252 4.61504143851375 5.49947227729254 5.95794417518955 4.37889282972155 5.33512182101565 2.59979625578436 5.83477426253992 5.57786122804066 5.47852138899359 5.25811278834225 5.90071668188576 6.31230349313369 5.96598935054847 4.18166335394134 6.33861795067028 7.60155581610337 5.47478092445524 5.22409766931607 6.56406923492481 6.25832832130564 7.13243045707687 5.79446834891611 6.39815464404446 5.41533298024358 2.59979625578436 4.47635948064514 6.45081431452723 5.65487694715164 4.58817124990473 7.05544492742819 6.62766562832161 6.15871924263604 6.07904742656349 5.43432250724287 7.2620436183512 7.06284543883797 6.58882471247473 7.66720374741125 5.8386043956908 6.20522105794855 6.63491976534184 5.56879936931774 6.82400554698794 5.41190720196406 7.52901344548827 5.66832519039415 6.45123768068303 7.88308734394161 4.85970413799031 4.84890714027926 5.57520717853735 5.91642725666591 5.95053268291007 5.55282091811183 4.85129718344681 7.23604558760732 7.24357748812568 5.9363630660042 5.97866624999191 5.23489583273596 5.38750413278019 6.48829482156991 6.20710548157786 5.79944639447987 5.45968688329608 6.70766970844702 6.32563273031747 5.71178526418224 5.85215895474496 5.4518166567678 7.17670983010913 6.22207077971132 5.18197757609766 6.01417667599079 7.05193409450148 7.17568681937901 5.43284111539091 6.67857692424292 7.36363968804472 4.74268538912864 6.52850269817638 5.5313018008461 6.08983355481949 5.1465714100572 5.2109261433615 6.2528597982738 5.76566712466056 5.90037843131118 5.26260705046467 5.26392317885745 6.45348437742263 6.32457992186079 6.84826429493229 6.50102631552561 5.40049634515517 6.9551099429093 6.04749737099769 5.66832304480571 5.27458219587726 6.05559381855821 6.37192453125856 5.72400769246524 6.27043017341279 5.67882521939068 6.34254331397043 5.98527269108609 5.90005195733737 5.91775084844283 5.51629676113907 5.06462610846718 6.59959264457072 7.1352438138036 5.94142020264129 6.75419059454497 5.88807144891893 5.96331206124911 6.3786040891235 6.87236255365762 7.33612094183427 5.44635932413429 7.47479909968661 6.2412764610411 6.43789717432484 6.11917079312898 5.13324997252324 6.69582547677436 6.80998598466064 6.30222350614553 6.38688840264204 4.46356883573051 5.87692772302339 6.25072910836052 5.98349825383363 6.08716100762165 4.45902851142036 6.57591692402983 6.1889540965838 5.95057889295661 8.36410992903181 5.52162409527004 6.83988392009295 6.05343809606938 5.8537246184904 6.41177424440541 5.69943719432956 6.21053814143474
Manes.04G027500.v6.1 3.90304917696163 4.42826423694023 3.63623345934343 4.32520715830245 4.88713510317761 3.81365830725574 3.55539340064342 4.71814051372388 3.98248337933614 3.53020872524022 4.04588000666392 4.19241878072954 3.83775631493629 4.79959751807212 3.59644953537541 3.92863505642227 4.53957960097718 4.84057715139863 5.03206727848914 3.52689480351742 4.71645528209204 4.02159135329138 4.52438527472396 4.54650383031644 3.79016148847098 3.96240462963678 4.29311282438368 3.64013835869225 5.30322636384228 3.95820998154749 3.9352190520913 3.98579678132179 4.15727262978711 4.52989535021608 3.6732060023101 3.57314526813464 3.39406740467135 3.80327872727126 4.40028234882696 4.40258515722602 3.9724542082533 3.58930414174586 3.88392636584803 2.59979625578436 3.9032011645835 4.47332253776202 4.30356435024271 4.11155110495989 4.05595995176715 3.53623203608649 3.60767939374456 4.7070257561466 4.33030496627757 4.187023456859 4.11639527973144 4.07562950090908 4.46554451359562 4.76228784929427 4.60332126411731 3.52567379773375 5.29604794954233 4.422606738002 4.20504956737304 2.59979625578436 4.65589828743827 4.15999011281228 4.22783267513302 4.10787830392828 4.43422888313979 3.88995473718565 4.23795117700515 4.04865414069868 5.29483832055871 4.68113159220027 4.35439551718836 4.33094898279442 3.85003373410979 4.43583352227287 5.14161547873157 2.59979625578436 3.77485557868279 4.95685305881745 4.32633467498929 4.51205729740959 3.59250871737335 4.68656184688355 5.75240215965661 5.14537924410774 4.10491528023434 4.77118071753931 2.59979625578436 4.68740121486439 4.00033267671963 4.76352329194143 2.59979625578436 3.95546315689167 3.65737312024582 4.05942692299561 3.54917772278016 4.72994720175817 3.42255166707302 3.81597882765442 3.99291232590768 4.3508688669737 2.59979625578436 3.32834234306411 3.62915824399066 4.1203430502902 3.9381579419355 4.12168912135171 3.58288439614787 3.83307995058926 4.09776765168588 4.41749325203936 2.59979625578436 3.54772472454507 3.76223258926034 4.30346923398731 4.06807985226513 4.4995448624184 3.67178564751051 3.65991993406786 4.18043679180018 4.11704435217266 4.42169621249677 3.88240910578303 3.86157560799769 4.43440440610159 5.59481164135613 4.3942609594656 3.4373015361164 3.74662764509982 3.95243326137059 4.48911509012192 2.59979625578436 3.77697688341336 3.4898242940079 4.46455681121378 4.68163825002303 4.28701857680389 5.88063968450597 3.58843671920365 4.07366625584072 4.2994049427704 4.77329747052553 3.87328897205986 3.57130530482096 3.8542539598962 4.1673343304797 2.59979625578436 3.98304074215472 3.58821161658991 3.69025959574211 3.88766080324959 4.42307239436266 4.56518894504084 3.77826387501707 3.63242684089408 4.34083448783522 3.61183965644603 3.58357647506077 4.27464756744139 3.87628243203352 4.29075855205224 3.94850285336736 4.31044173260876 4.23673643956694 4.3398309251168 6.05100434830062 4.56136007141224 3.17915297907334 3.35411837759803 3.9506114186153 4.19730131279832 4.271908041176 4.49521683666833 3.39302171797744 4.15658658115222 3.85850709734438 2.59979625578436 3.58546573411103 4.23238054149361 4.78302125116442 4.51180006266846 3.88584882300178 4.77536613409901 4.38168438001584 4.63750377469262 3.78296797290542 4.46203059144538 3.68435673220072 3.93950875335018 3.85561168854164 4.32408504378995 4.36284179581793 4.49775224697003 4.28052500265447 4.42848064170477 3.83188735656536 4.71561417019921 4.7854663948448 4.41453966895415 3.83772004316436 4.1993373257925 4.52911193068049 3.61010806293255 4.65009573602465 5.00064046228235 5.15025970782333 4.69492232077348 5.05652332361752 4.89197771027719 4.41186666836158 5.00027496349055 4.86867412718494 3.91750716661443 3.69953468483178 4.84104639453413 4.54549579850851 5.33966184160412 4.91477291215164 3.8313921139122 5.04665270356689 4.57961587402007 4.80006588690031 5.14639074244904 2.59979625578436 4.3587495466826 4.72669514704258 4.67979201911018 4.8802985842364 5.77356034822275 4.38172056419273 4.78989122875008 5.30327821682185 4.33575530874759 3.93232793663572 5.87967591130096 7.28609190140796 6.49576396318304 6.49608355508031 6.97971537268993 5.53621760379551 7.39074624400336 5.62252654558303 7.81436736989205 8.50421162936244 5.09675842049776 7.87324376220368 5.73895086124641 6.86944733897796 6.76602369510355 4.0705489002415 7.12007450413453 6.07497697228063 7.949372541851 6.68309901941219 5.64858991649286 6.88285056930882 4.88274573251102 7.9235899708037 7.65093411826494 5.61833462358705 6.85709423762316 5.71595898103784 7.14599446641097 6.55843023050713 5.4041363397018 5.69610400594046 5.78880791574549 5.41904338212811 7.55972577833284 5.72265289374496 6.73668424199991 6.1370329761812 6.9335367070115 7.25491810158702 6.23259248789457 4.25161846552987 4.31344526238739 4.70733534913593 4.21556192289263 4.51448410959426 5.13804849126873 4.47578712364571 4.3517194203306 6.12979681315835 4.99894591790761 4.98667945445974 4.90710651241556 4.72781320183809 5.21277875307988 5.36482934036205 5.67912032826182 4.90447050252825 4.87916642060027 4.57683443672913 4.27814952732081 5.26899449288686 4.86754383751462 4.38527759539649 4.98040155214224 5.29182245627128 4.83184095588576 5.22985350384243 4.99454773640845 5.02585285471815 4.72364874977141 4.53658622270278 4.51137254672226 4.92934685554278 4.88393627829548 4.97994695899934 4.83767662414104 4.74497281638233 4.94288935082317 4.56881824605895 4.56723059774414 5.12148230517195 4.52284456610822 4.52772928243682 4.67817418399938 3.97462826926992 4.71810404312037 4.53940249462993 4.93783222535519 4.72326834335479 5.15709090425703 4.39776753825465 4.69306108315638 5.24501503428351 4.68395253661206 2.59979625578436 4.45074956524763 4.6654397252067 4.76823358024082 5.12277265414267 3.55457857212675 4.60115349631999 4.91778447971074 4.5587295222018 2.59979625578436 4.13402702641508 4.02754722630839 4.39481134649749 5.18341290338606 4.89395530823601 4.85811713122562 5.51289679143573 4.36130527077788 5.63828663360112 4.66737330342716 4.12048276676236 4.32952829195241 4.67039841002996 5.2027869602408 4.17406586346766 5.24772435870975 6.19475304161745 5.7871437148087 5.62322829611194 5.75333105471666 4.8121935939729 4.30704482728096 4.85625358656542 5.84245531671661 5.19191218009385 4.65652744434901 4.96092564701269 5.17555860586413 4.67606743283143 4.44328764391147 4.84386121236915 4.35269217309542 4.36784157701945 5.166831877327 4.7402529897754 4.99715302222234 3.77912624534054 4.60466960328336 4.16647940378286 4.64209910013155 4.28585390171517 5.02510819446714 4.98509107186237 4.18666178930512 4.85382340722922 4.82313902439302 4.1715324172179 5.0331262123859 7.21896758622849 5.53260901940399 6.70845536213056 2.59979625578436 4.3332650023417 4.4569336025263 4.52635776425461 3.98124168831376 3.77334939914147 4.36533609943922 4.93690420705617 2.59979625578436 5.14155339586036 3.8589781122172 5.23920422721819 4.30227342418213 4.28079282277433 4.53481684454607 3.84068801083756 3.89644567283946 4.05092012482805 4.10374385842206 4.38245614453179 4.59486616148587 3.8866168499337 4.70139321865808 3.96063186544171 3.91732859739361 3.51034282900347 4.63262085980325 4.63849307564165 4.54258898100741 5.15683009945349 4.13780280452822 4.74326918169778 4.39134835745523 4.6300901036741 5.36126207174681 5.06052884256812 5.03062597822267 5.03142862065131 3.48567007750874 4.38169821238066 4.66309810773729 4.361950926739 5.53037448726252 4.08801373423075 5.30294739820041 3.89507257419452 4.64821731345267 4.57963036787199 5.04169860347508 4.30920160203554 4.29314776859355 5.1720050274348 4.31491873076737 3.73391719046449 5.44830308661398 2.59979625578436 4.53476030246293 4.38217694802055 4.28168050170388 4.75388164065799 3.7782262071826 4.35695981407728 5.21698974112947 4.38892285257839 5.26096271278492 4.16322836265355 4.84768599800649 4.36249108356059 5.03749240634957 4.84596611374558 3.47010227507714 4.67227836650592 3.61785560135177 4.07060484097967 4.51988649858553 4.1041805873074 6.20974156097013 3.90347240817075 4.20477461671814 4.39128004036804 5.11017282111831 4.46739589568783 4.44734431719305 5.40013058853013 5.06708638173019 4.80852531591027 4.518795366669 4.16844089843428 3.90848178259655 3.87328019098817 4.64458310507209 3.78156554842558 4.48823527784576 2.59979625578436 4.30342550007095 6.78390012400205 4.08734879059941 4.41427197300779 4.86575437622293 4.71734809235361 5.24736411109955 5.94404393615813 3.44647907091879 4.66405744234781 5.16871073541656 6.8736365345264 5.36058193296505 4.98014728270751 5.33782386627172 6.33847403453972 6.03595923591417 6.07130276437839 4.46502859714452 4.22847096841924 4.81915364017584 6.74362795226387 4.01568486327031 4.35626961568788 5.33443697186408 5.0410814046062 5.5376754356871 7.22691790586195 5.09921640046376 5.18602924713368 4.44792298310179 4.46510250237792 4.98967787115546 4.67578859916206 4.35613533911391 4.40569546750971 5.09917693226351 5.7003070803544 5.48088945065609 4.46437935804529 5.15494867155267 5.40019722306131 4.9393687978981 4.08500922753451 4.8386661458083 4.37390611620035 5.45831334627284 5.52869378271031 4.20044154510195 4.79603531522573 4.71664350130044 5.83707966532415 4.49184761111685 4.29007427014793 4.54406105628844 3.94474846747449 5.14304728648874 5.83941758444696 4.16984419134157 5.47541604841634 4.39776565025525 5.76284859832177 4.75590792208516 4.30483835102731 5.04050282255361 4.94862690326044 4.85077587495327 3.67968789655313 3.73083783830194 5.24063229098227 4.82531587197762 4.18443423071714 3.98727565610286 4.27133060895352 4.64063799281514 4.48873618750086 4.73855522499333 4.23446820985464 4.16306540993445 3.6259675130652 4.51636453819089 4.26504317090378 4.4866449852689 3.98135209807505 4.26954800455055 5.89822336901242 4.04765200017614 4.80829687170364 3.92077427370397 4.17740592806033 4.61344067127885 4.2272967651153 5.533775656182 4.34800139394301 4.2161612464992 5.29615444148182 6.13228880521743 2.59979625578436 5.22725027950271 4.07222534843677 4.35433206826405 4.69951179470316 3.61414121189432 3.88623625463831 3.66098315638991 4.34601057757032 4.19743568805772 5.01349682155315 4.48456474043965 3.83708043217504 5.01028083361151 4.88498330622259 3.82615027806396 4.18196899199269 4.24072801918229 4.20370800501662 3.99120443646554 4.40394795081488 4.08572846250385 4.29779880787725 4.17420583023669 3.92627185587959 4.094863701899 3.60798097877415 3.98548409007793 3.666870675528 4.49925753113387 5.0386230325872 2.59979625578436 3.21559004798566 2.59979625578436 4.0804576520351 5.11360868575768 4.63891970652991 3.72416687134683 4.17007161308069 4.9841179531767 6.16280776548188 4.28025371874054 4.47653973438238 2.59979625578436 4.85543920423755 4.88869387524017 5.72440515974775 4.14418559413127 5.2022045667076 4.77620138451184 4.33722006042985 3.77435011010907 2.59979625578436 4.07158411044521 2.59979625578436 5.1433921407372 5.35847889626716 3.64215591805989 3.803218555989 4.31075132245193 4.41050221097096 4.03974821756537 4.21448285622671 4.87193830438777 4.46727763098533 4.61035451959304 4.45158261364187 4.88394475000689 4.21606701214564 4.12095066359143 4.03174950304514 4.00942744569759 3.86794818843242 2.59979625578436 4.08875628188741 4.24742149674198 4.85970413799031 4.53060712814075 4.85894250596038 4.19859064216005 4.09495703329264 4.14713782646538 2.59979625578436 3.31627055002502 4.91870759353333 4.45904118804006 3.96184713185432 3.61939971904066 4.70147313196168 4.32546328164713 3.2546236740327 3.96009114669896 3.93449173159199 3.48927214962142 3.77942781647629 3.51092015828471 4.59800608212317 4.14949671807348 4.62340535758651 2.59979625578436 3.32729296405233 4.77138373522455 2.59979625578436 4.10682806070145 2.59979625578436 4.11224313051273 2.59979625578436 3.5405384840355 3.71937030295794 4.06308466702469 4.81837009137081 4.29840589170928 4.31247155375561 3.46890406481015 3.92301233965224 4.29750117352092 4.33657181639478 4.12530395146534 4.70441954290522 3.77317512885647 4.55375400218098 5.40545749184595 3.37029531578803 4.51025954635073 3.6982624709496 4.07289366850493 4.67823689739914 3.68333296007617 4.14291119986749 3.47524811535511 4.41449167308336 3.73922672233274 3.71512645345224 3.37365795353155 5.15457541875201 4.35664308291446 3.95359024936194 3.82235663168165 4.36663517684722 3.78500776541972 4.60552638692101 4.26987185809531 4.99733392819147 4.21936772214156 3.1964791051938 4.50195814649379 5.1843397965818 4.53000998496759 4.14279396513624 6.43581056457919 5.61088024143791 6.75442121445357 6.68925226856952 4.17211971592436 4.71838677551019 4.777410855071 4.76198790516331 4.42385273406246 4.09256335650883 4.44414003831348 4.57467969213992 3.28072078774946 3.95677709554983 3.29381410174513 4.56261969712345 4.69215209947991 6.33011026630203 3.61796802068616 3.87019450709065 4.36636908573618 4.40215170954046 4.79723269235506 4.49217905631168 3.34260516870939
Manes.04G027600.v6.1 2.59979625578436 2.59979625578436 2.59979625578436 2.59979625578436 2.59979625578436 2.59979625578436 2.59979625578436 2.59979625578436 2.59979625578436 2.59979625578436 2.59979625578436 2.59979625578436 2.59979625578436 2.59979625578436 2.59979625578436 2.59979625578436 2.59979625578436 2.59979625578436 2.59979625578436 2.59979625578436 2.59979625578436 2.59979625578436 2.59979625578436 2.59979625578436 2.59979625578436 2.59979625578436 2.59979625578436 2.59979625578436 2.59979625578436 2.59979625578436 2.59979625578436 2.59979625578436 2.59979625578436 2.59979625578436 2.59979625578436 2.59979625578436 2.59979625578436 2.59979625578436 2.59979625578436 2.59979625578436 2.59979625578436 2.59979625578436 2.59979625578436 2.59979625578436 2.59979625578436 2.59979625578436 2.59979625578436 2.59979625578436 2.59979625578436 2.59979625578436 2.59979625578436 2.59979625578436 2.59979625578436 2.59979625578436 2.59979625578436 2.59979625578436 2.59979625578436 2.59979625578436 2.59979625578436 2.59979625578436 2.59979625578436 2.59979625578436 2.59979625578436 2.59979625578436 2.59979625578436 2.59979625578436 2.59979625578436 2.59979625578436 2.59979625578436 2.59979625578436 2.59979625578436 2.59979625578436 2.59979625578436 2.59979625578436 2.59979625578436 2.59979625578436 2.59979625578436 2.59979625578436 2.59979625578436 2.59979625578436 2.59979625578436 2.59979625578436 2.59979625578436 2.59979625578436 2.59979625578436 2.59979625578436 2.59979625578436 2.59979625578436 2.59979625578436 2.59979625578436 2.59979625578436 2.59979625578436 2.59979625578436 2.59979625578436 2.59979625578436 2.59979625578436 2.59979625578436 2.59979625578436 2.59979625578436 2.59979625578436 2.59979625578436 2.59979625578436 2.59979625578436 2.59979625578436 2.59979625578436 2.59979625578436 2.59979625578436 2.59979625578436 2.59979625578436 2.59979625578436 2.59979625578436 2.59979625578436 2.59979625578436 2.59979625578436 2.59979625578436 2.59979625578436 2.59979625578436 2.59979625578436 2.59979625578436 2.59979625578436 2.59979625578436 2.59979625578436 2.59979625578436 2.59979625578436 2.59979625578436 2.59979625578436 2.59979625578436 2.59979625578436 2.59979625578436 2.59979625578436 2.59979625578436 2.59979625578436 2.59979625578436 2.59979625578436 2.59979625578436 2.59979625578436 2.59979625578436 2.59979625578436 2.59979625578436 2.59979625578436 2.59979625578436 2.59979625578436 2.59979625578436 2.59979625578436 2.59979625578436 2.59979625578436 2.59979625578436 2.59979625578436 2.59979625578436 2.59979625578436 2.59979625578436 2.59979625578436 2.59979625578436 2.59979625578436 2.59979625578436 2.59979625578436 2.59979625578436 2.59979625578436 2.59979625578436 2.59979625578436 2.59979625578436 2.59979625578436 2.59979625578436 2.59979625578436 2.59979625578436 2.59979625578436 2.59979625578436 2.59979625578436 2.59979625578436 2.59979625578436 2.59979625578436 2.59979625578436 2.59979625578436 2.59979625578436 2.59979625578436 2.59979625578436 2.59979625578436 2.59979625578436 2.59979625578436 2.59979625578436 2.59979625578436 2.59979625578436 2.59979625578436 2.59979625578436 2.59979625578436 2.59979625578436 2.59979625578436 2.59979625578436 2.59979625578436 2.59979625578436 2.59979625578436 2.59979625578436 2.59979625578436 2.59979625578436 2.59979625578436 2.59979625578436 2.59979625578436 2.59979625578436 2.59979625578436 2.59979625578436 2.59979625578436 2.59979625578436 2.59979625578436 2.59979625578436 2.59979625578436 2.59979625578436 2.59979625578436 2.59979625578436 2.59979625578436 2.59979625578436 2.59979625578436 2.59979625578436 2.59979625578436 2.59979625578436 2.59979625578436 2.59979625578436 2.59979625578436 2.59979625578436 2.59979625578436 2.59979625578436 2.59979625578436 2.59979625578436 2.59979625578436 2.59979625578436 2.59979625578436 2.59979625578436 2.59979625578436 2.59979625578436 2.59979625578436 2.59979625578436 2.59979625578436 2.59979625578436 2.59979625578436 2.59979625578436 2.59979625578436 2.59979625578436 2.59979625578436 2.59979625578436 2.59979625578436 2.59979625578436 2.59979625578436 2.59979625578436 2.59979625578436 2.59979625578436 2.59979625578436 2.59979625578436 2.59979625578436 2.59979625578436 2.59979625578436 2.59979625578436 2.59979625578436 2.59979625578436 2.59979625578436 2.59979625578436 2.59979625578436 2.59979625578436 2.59979625578436 2.59979625578436 2.59979625578436 2.59979625578436 2.59979625578436 2.59979625578436 2.59979625578436 2.59979625578436 2.59979625578436 2.59979625578436 2.59979625578436 2.59979625578436 2.59979625578436 2.59979625578436 2.59979625578436 2.59979625578436 2.59979625578436 2.59979625578436 2.59979625578436 2.59979625578436 2.59979625578436 2.59979625578436 2.59979625578436 2.59979625578436 2.59979625578436 2.59979625578436 2.59979625578436 2.59979625578436 2.59979625578436 2.59979625578436 2.59979625578436 2.59979625578436 2.59979625578436 2.59979625578436 2.59979625578436 2.59979625578436 2.59979625578436 2.59979625578436 2.59979625578436 2.59979625578436 2.59979625578436 2.59979625578436 2.59979625578436 2.59979625578436 2.59979625578436 2.59979625578436 2.59979625578436 2.59979625578436 2.59979625578436 2.59979625578436 2.59979625578436 2.59979625578436 2.59979625578436 2.59979625578436 2.59979625578436 2.59979625578436 2.59979625578436 2.59979625578436 2.59979625578436 2.59979625578436 2.59979625578436 2.59979625578436 2.59979625578436 2.59979625578436 2.59979625578436 2.59979625578436 2.59979625578436 2.59979625578436 2.59979625578436 2.59979625578436 2.59979625578436 2.59979625578436 2.59979625578436 2.59979625578436 2.59979625578436 2.59979625578436 2.59979625578436 2.59979625578436 2.59979625578436 2.59979625578436 2.59979625578436 2.59979625578436 2.59979625578436 2.59979625578436 2.59979625578436 2.59979625578436 2.59979625578436 2.59979625578436 2.59979625578436 2.59979625578436 2.59979625578436 2.59979625578436 2.59979625578436 2.59979625578436 2.59979625578436 2.59979625578436 2.59979625578436 2.59979625578436 2.59979625578436 2.59979625578436 2.59979625578436 2.59979625578436 2.59979625578436 2.59979625578436 2.59979625578436 2.59979625578436 2.59979625578436 2.59979625578436 2.59979625578436 2.59979625578436 2.59979625578436 2.59979625578436 2.59979625578436 2.59979625578436 2.59979625578436 2.59979625578436 2.59979625578436 2.59979625578436 2.59979625578436 2.59979625578436 2.59979625578436 2.59979625578436 2.59979625578436 2.59979625578436 2.59979625578436 2.59979625578436 2.59979625578436 2.59979625578436 2.59979625578436 2.59979625578436 2.59979625578436 2.59979625578436 2.59979625578436 2.59979625578436 2.59979625578436 2.59979625578436 2.59979625578436 2.59979625578436 2.59979625578436 2.59979625578436 2.59979625578436 2.59979625578436 2.59979625578436 2.59979625578436 2.59979625578436 2.59979625578436 2.59979625578436 2.59979625578436 2.59979625578436 2.59979625578436 2.59979625578436 2.59979625578436 2.59979625578436 2.59979625578436 2.59979625578436 2.59979625578436 2.59979625578436 2.59979625578436 2.59979625578436 2.59979625578436 2.59979625578436 2.59979625578436 2.59979625578436 2.59979625578436 2.59979625578436 2.59979625578436 2.59979625578436 2.59979625578436 2.59979625578436 2.59979625578436 2.59979625578436 2.59979625578436 2.59979625578436 2.59979625578436 2.59979625578436 2.59979625578436 2.59979625578436 2.59979625578436 2.59979625578436 2.59979625578436 2.59979625578436 2.59979625578436 2.59979625578436 2.59979625578436 2.59979625578436 2.59979625578436 2.59979625578436 2.59979625578436 2.59979625578436 2.59979625578436 2.59979625578436 2.59979625578436 2.59979625578436 2.59979625578436 2.59979625578436 2.59979625578436 2.59979625578436 2.59979625578436 2.59979625578436 2.59979625578436 2.59979625578436 2.59979625578436 2.59979625578436 2.59979625578436 2.59979625578436 2.59979625578436 2.59979625578436 2.59979625578436 2.59979625578436 2.59979625578436 2.59979625578436 2.59979625578436 2.59979625578436 2.59979625578436 2.59979625578436 2.59979625578436 2.59979625578436 2.59979625578436 2.59979625578436 2.59979625578436 2.59979625578436 2.59979625578436 2.59979625578436 2.59979625578436 2.59979625578436 2.59979625578436 2.59979625578436 2.59979625578436 2.59979625578436 2.59979625578436 2.59979625578436 2.59979625578436 2.59979625578436 2.59979625578436 2.59979625578436 2.59979625578436 2.59979625578436 2.59979625578436 2.59979625578436 2.59979625578436 2.59979625578436 2.59979625578436 2.59979625578436 2.59979625578436 2.59979625578436 2.59979625578436 2.59979625578436 2.59979625578436 2.59979625578436 2.59979625578436 2.59979625578436 2.59979625578436 2.59979625578436 2.59979625578436 2.59979625578436 2.59979625578436 2.59979625578436 2.59979625578436 2.59979625578436 2.59979625578436 2.59979625578436 2.59979625578436 2.59979625578436 2.59979625578436 2.59979625578436 2.59979625578436 2.59979625578436 2.59979625578436 2.59979625578436 2.59979625578436 2.59979625578436 2.59979625578436 2.59979625578436 2.59979625578436 2.59979625578436 2.59979625578436 2.59979625578436 2.59979625578436 2.59979625578436 2.59979625578436 2.59979625578436 2.59979625578436 2.59979625578436 2.59979625578436 2.59979625578436 2.59979625578436 2.59979625578436 2.59979625578436 2.59979625578436 2.59979625578436 2.59979625578436 2.59979625578436 2.59979625578436 2.59979625578436 2.59979625578436 2.59979625578436 2.59979625578436 2.59979625578436 2.59979625578436 2.59979625578436 2.59979625578436 2.59979625578436 2.59979625578436 2.59979625578436 2.59979625578436 2.59979625578436 2.59979625578436 2.59979625578436 2.59979625578436 2.59979625578436 2.59979625578436 2.59979625578436 2.59979625578436 2.59979625578436 2.59979625578436 2.59979625578436 2.59979625578436 2.59979625578436 2.59979625578436 2.59979625578436 2.59979625578436 2.59979625578436 2.59979625578436 2.59979625578436 2.59979625578436 2.59979625578436 2.59979625578436 2.59979625578436 2.59979625578436 2.59979625578436 2.59979625578436 2.59979625578436 2.59979625578436 2.59979625578436 2.59979625578436 3.22155548070353 2.59979625578436 2.59979625578436 2.59979625578436 2.59979625578436 2.59979625578436 2.59979625578436 2.59979625578436 2.59979625578436 2.59979625578436 2.59979625578436 2.59979625578436 2.59979625578436 2.59979625578436 2.59979625578436 2.59979625578436 2.59979625578436 2.59979625578436 2.59979625578436 2.59979625578436 2.59979625578436 2.59979625578436 2.59979625578436 2.59979625578436 2.59979625578436 2.59979625578436 2.59979625578436 2.59979625578436 2.59979625578436 2.59979625578436 2.59979625578436 2.59979625578436 2.59979625578436 2.59979625578436 2.59979625578436 2.59979625578436 2.59979625578436 2.59979625578436 2.59979625578436 2.59979625578436 2.59979625578436 2.59979625578436 2.59979625578436 2.59979625578436 2.59979625578436 2.59979625578436 2.59979625578436 2.59979625578436 2.59979625578436 2.59979625578436 2.59979625578436 2.59979625578436 2.59979625578436 2.59979625578436 2.59979625578436 2.59979625578436 2.59979625578436 2.59979625578436 2.59979625578436 2.59979625578436 2.59979625578436 2.59979625578436 2.59979625578436 2.59979625578436 2.59979625578436 2.59979625578436 2.59979625578436 2.59979625578436 2.59979625578436 2.59979625578436 2.59979625578436 2.59979625578436 2.59979625578436 2.59979625578436 2.59979625578436 2.59979625578436 2.59979625578436 2.59979625578436 2.59979625578436 2.59979625578436 2.59979625578436 2.59979625578436 2.59979625578436 2.59979625578436 2.59979625578436 2.59979625578436 2.59979625578436 2.59979625578436 2.59979625578436 2.59979625578436 2.59979625578436 2.59979625578436 2.59979625578436 2.59979625578436 2.59979625578436 2.59979625578436 2.59979625578436 2.59979625578436 2.59979625578436 2.59979625578436 2.59979625578436 2.59979625578436 2.59979625578436 2.59979625578436 2.59979625578436 2.59979625578436 2.59979625578436 2.59979625578436 2.59979625578436 2.59979625578436 2.59979625578436 2.59979625578436 2.59979625578436 2.59979625578436 2.59979625578436 2.59979625578436 2.59979625578436 2.59979625578436 2.59979625578436 2.59979625578436 2.59979625578436 2.59979625578436 2.59979625578436 2.59979625578436 2.59979625578436 2.59979625578436 2.59979625578436 2.59979625578436 3.15933397875847 2.59979625578436 2.59979625578436 2.59979625578436 2.59979625578436 2.59979625578436 2.59979625578436 2.59979625578436 2.59979625578436 2.59979625578436 2.59979625578436 2.59979625578436 2.59979625578436 2.59979625578436 2.59979625578436 2.59979625578436 2.59979625578436 2.59979625578436 2.59979625578436 2.59979625578436 2.59979625578436 2.59979625578436 2.59979625578436 2.59979625578436 2.59979625578436 2.59979625578436 2.59979625578436 2.59979625578436 2.59979625578436 2.59979625578436 2.59979625578436 2.59979625578436 2.59979625578436 2.59979625578436 2.59979625578436 2.59979625578436 2.59979625578436 2.59979625578436 2.59979625578436
Manes.04G027700.v6.1 2.59979625578436 2.59979625578436 2.59979625578436 2.59979625578436 2.59979625578436 2.59979625578436 2.59979625578436 2.59979625578436 2.59979625578436 2.59979625578436 2.59979625578436 2.59979625578436 2.59979625578436 2.59979625578436 2.59979625578436 2.59979625578436 2.59979625578436 2.59979625578436 2.59979625578436 2.59979625578436 2.59979625578436 2.59979625578436 2.59979625578436 2.59979625578436 2.59979625578436 2.59979625578436 2.59979625578436 2.59979625578436 2.59979625578436 2.59979625578436 2.59979625578436 2.59979625578436 2.59979625578436 2.59979625578436 2.59979625578436 2.59979625578436 2.59979625578436 2.59979625578436 2.59979625578436 2.59979625578436 2.59979625578436 2.59979625578436 2.59979625578436 2.59979625578436 2.59979625578436 2.59979625578436 2.59979625578436 2.59979625578436 2.59979625578436 2.59979625578436 2.59979625578436 2.59979625578436 2.59979625578436 2.59979625578436 2.59979625578436 2.59979625578436 2.59979625578436 2.59979625578436 2.59979625578436 2.59979625578436 2.59979625578436 2.59979625578436 2.59979625578436 2.59979625578436 2.59979625578436 2.59979625578436 2.59979625578436 2.59979625578436 2.59979625578436 2.59979625578436 2.59979625578436 2.59979625578436 2.59979625578436 2.59979625578436 2.59979625578436 2.59979625578436 2.59979625578436 3.06039705082243 2.59979625578436 2.59979625578436 2.59979625578436 2.59979625578436 2.59979625578436 2.59979625578436 2.59979625578436 2.59979625578436 2.59979625578436 2.59979625578436 2.59979625578436 2.59979625578436 2.59979625578436 2.59979625578436 2.59979625578436 2.59979625578436 2.59979625578436 2.59979625578436 2.59979625578436 2.59979625578436 2.59979625578436 2.59979625578436 2.59979625578436 2.59979625578436 2.59979625578436 2.59979625578436 2.59979625578436 2.59979625578436 2.59979625578436 2.59979625578436 2.59979625578436 2.59979625578436 2.59979625578436 2.59979625578436 2.59979625578436 2.59979625578436 2.59979625578436 2.59979625578436 2.59979625578436 2.59979625578436 2.59979625578436 2.59979625578436 2.59979625578436 2.59979625578436 2.59979625578436 2.59979625578436 2.59979625578436 2.59979625578436 2.59979625578436 2.59979625578436 2.59979625578436 2.59979625578436 2.59979625578436 2.59979625578436 2.59979625578436 2.59979625578436 2.59979625578436 2.59979625578436 2.59979625578436 2.59979625578436 2.59979625578436 2.59979625578436 2.59979625578436 2.59979625578436 2.59979625578436 2.59979625578436 2.59979625578436 2.59979625578436 2.59979625578436 2.59979625578436 2.59979625578436 2.59979625578436 2.59979625578436 2.59979625578436 2.59979625578436 2.59979625578436 2.59979625578436 2.59979625578436 2.59979625578436 2.59979625578436 2.59979625578436 2.59979625578436 2.59979625578436 2.59979625578436 2.59979625578436 2.59979625578436 2.59979625578436 2.59979625578436 2.59979625578436 2.59979625578436 2.59979625578436 2.59979625578436 2.59979625578436 2.59979625578436 2.59979625578436 2.59979625578436 2.59979625578436 2.59979625578436 2.59979625578436 2.59979625578436 2.59979625578436 2.59979625578436 2.59979625578436 2.59979625578436 2.59979625578436 2.59979625578436 2.59979625578436 2.59979625578436 2.59979625578436 2.59979625578436 2.59979625578436 2.59979625578436 2.59979625578436 2.59979625578436 2.59979625578436 2.59979625578436 2.59979625578436 2.59979625578436 2.59979625578436 2.59979625578436 2.59979625578436 2.59979625578436 2.59979625578436 2.59979625578436 2.59979625578436 2.59979625578436 2.59979625578436 2.59979625578436 2.59979625578436 2.59979625578436 2.59979625578436 2.59979625578436 2.59979625578436 2.59979625578436 2.59979625578436 2.59979625578436 3.23226733660521 2.59979625578436 2.59979625578436 2.59979625578436 2.59979625578436 3.02576765931864 2.59979625578436 2.59979625578436 2.59979625578436 2.59979625578436 2.59979625578436 2.59979625578436 2.59979625578436 2.59979625578436 2.59979625578436 2.59979625578436 2.59979625578436 2.59979625578436 2.59979625578436 2.59979625578436 2.59979625578436 2.59979625578436 2.59979625578436 2.59979625578436 2.59979625578436 2.59979625578436 2.59979625578436 2.59979625578436 2.59979625578436 2.59979625578436 3.43807603486059 2.59979625578436 2.59979625578436 2.59979625578436 2.59979625578436 2.59979625578436 2.59979625578436 2.59979625578436 2.59979625578436 2.59979625578436 2.59979625578436 2.59979625578436 2.59979625578436 2.59979625578436 2.59979625578436 2.59979625578436 2.59979625578436 2.59979625578436 2.59979625578436 2.59979625578436 2.59979625578436 2.59979625578436 2.59979625578436 2.59979625578436 2.59979625578436 2.59979625578436 2.59979625578436 2.59979625578436 2.59979625578436 2.59979625578436 2.59979625578436 2.59979625578436 2.59979625578436 2.59979625578436 2.59979625578436 2.59979625578436 2.59979625578436 2.59979625578436 2.59979625578436 2.59979625578436 2.59979625578436 3.02532496867072 2.59979625578436 2.59979625578436 2.59979625578436 2.59979625578436 2.59979625578436 2.59979625578436 2.59979625578436 2.59979625578436 2.59979625578436 2.59979625578436 2.59979625578436 2.59979625578436 2.59979625578436 2.59979625578436 2.59979625578436 2.59979625578436 2.59979625578436 2.59979625578436 2.59979625578436 2.59979625578436 2.59979625578436 2.59979625578436 2.59979625578436 2.59979625578436 2.59979625578436 2.59979625578436 2.59979625578436 2.59979625578436 2.59979625578436 2.59979625578436 2.59979625578436 2.59979625578436 2.59979625578436 2.59979625578436 2.59979625578436 2.59979625578436 2.59979625578436 2.59979625578436 2.59979625578436 2.59979625578436 2.59979625578436 2.59979625578436 2.59979625578436 2.59979625578436 2.59979625578436 2.59979625578436 2.59979625578436 2.59979625578436 2.59979625578436 2.59979625578436 2.59979625578436 2.59979625578436 2.59979625578436 2.59979625578436 2.59979625578436 2.59979625578436 2.59979625578436 2.59979625578436 2.59979625578436 2.59979625578436 2.59979625578436 2.59979625578436 2.59979625578436 2.59979625578436 2.59979625578436 2.59979625578436 2.59979625578436 2.59979625578436 2.59979625578436 2.59979625578436 2.59979625578436 2.59979625578436 2.59979625578436 2.59979625578436 2.59979625578436 2.59979625578436 2.59979625578436 2.59979625578436 2.59979625578436 2.59979625578436 2.59979625578436 2.59979625578436 2.59979625578436 2.59979625578436 2.59979625578436 2.59979625578436 2.59979625578436 2.59979625578436 2.59979625578436 2.59979625578436 2.59979625578436 2.59979625578436 2.59979625578436 2.59979625578436 2.59979625578436 2.99054227134901 2.59979625578436 2.59979625578436 2.59979625578436 2.59979625578436 2.59979625578436 2.59979625578436 2.59979625578436 2.59979625578436 2.59979625578436 2.59979625578436 2.59979625578436 2.59979625578436 2.59979625578436 2.59979625578436 2.59979625578436 2.59979625578436 2.59979625578436 2.59979625578436 2.59979625578436 3.37221118168512 2.59979625578436 2.59979625578436 2.59979625578436 2.59979625578436 2.59979625578436 2.59979625578436 2.59979625578436 2.59979625578436 2.59979625578436 2.59979625578436 2.59979625578436 2.59979625578436 2.59979625578436 2.59979625578436 3.09650342821345 2.59979625578436 2.59979625578436 2.59979625578436 2.59979625578436 3.35537022837668 2.59979625578436 2.59979625578436 2.59979625578436 2.59979625578436 2.59979625578436 2.59979625578436 2.59979625578436 2.59979625578436 2.59979625578436 3.58652185827062 2.59979625578436 2.59979625578436 2.59979625578436 2.59979625578436 2.59979625578436 2.59979625578436 2.59979625578436 2.59979625578436 2.59979625578436 2.59979625578436 2.59979625578436 2.59979625578436 2.59979625578436 2.59979625578436 2.59979625578436 2.59979625578436 2.59979625578436 2.59979625578436 2.59979625578436 2.59979625578436 2.59979625578436 2.59979625578436 2.59979625578436 2.59979625578436 3.33926872403034 2.59979625578436 2.59979625578436 2.59979625578436 2.59979625578436 3.49795787344468 2.59979625578436 2.59979625578436 2.59979625578436 2.59979625578436 2.59979625578436 2.59979625578436 2.59979625578436 2.59979625578436 2.59979625578436 2.59979625578436 2.59979625578436 2.59979625578436 2.59979625578436 2.59979625578436 2.59979625578436 2.59979625578436 2.59979625578436 2.59979625578436 2.59979625578436 2.59979625578436 2.59979625578436 2.59979625578436 2.59979625578436 2.59979625578436 2.59979625578436 2.59979625578436 2.59979625578436 2.59979625578436 2.59979625578436 2.59979625578436 2.59979625578436 2.59979625578436 2.59979625578436 2.59979625578436 2.59979625578436 2.59979625578436 2.59979625578436 2.59979625578436 2.59979625578436 2.59979625578436 2.59979625578436 2.59979625578436 2.59979625578436 2.59979625578436 2.59979625578436 2.59979625578436 2.59979625578436 2.59979625578436 2.59979625578436 2.59979625578436 2.59979625578436 2.59979625578436 2.59979625578436 2.59979625578436 2.59979625578436 2.59979625578436 2.59979625578436 2.59979625578436 2.59979625578436 2.59979625578436 2.59979625578436 2.59979625578436 2.59979625578436 2.59979625578436 2.59979625578436 2.59979625578436 2.59979625578436 2.59979625578436 2.59979625578436 2.59979625578436 2.59979625578436 2.59979625578436 2.59979625578436 2.59979625578436 2.59979625578436 2.59979625578436 2.59979625578436 2.59979625578436 2.59979625578436 2.59979625578436 2.59979625578436 2.59979625578436 2.59979625578436 2.59979625578436 2.59979625578436 2.59979625578436 2.59979625578436 2.59979625578436 2.59979625578436 2.59979625578436 2.59979625578436 2.59979625578436 2.59979625578436 2.59979625578436 2.59979625578436 2.59979625578436 2.59979625578436 2.59979625578436 2.59979625578436 2.59979625578436 2.59979625578436 2.59979625578436 2.59979625578436 2.59979625578436 2.59979625578436 2.59979625578436 2.59979625578436 2.59979625578436 2.59979625578436 2.59979625578436 2.59979625578436 2.59979625578436 2.59979625578436 2.59979625578436 2.59979625578436 2.59979625578436 2.59979625578436 2.59979625578436 2.59979625578436 2.59979625578436 2.59979625578436 2.59979625578436 2.59979625578436 2.59979625578436 2.59979625578436 2.59979625578436 2.59979625578436 2.59979625578436 2.59979625578436 2.59979625578436 2.59979625578436 2.59979625578436 2.59979625578436 2.59979625578436 2.59979625578436 2.59979625578436 2.59979625578436 2.59979625578436 2.59979625578436 2.59979625578436 2.59979625578436 3.03412909987516 2.59979625578436 2.59979625578436 2.59979625578436 2.59979625578436 2.59979625578436 2.59979625578436 2.59979625578436 2.59979625578436 2.59979625578436 3.05399940778521 2.59979625578436 2.59979625578436 2.59979625578436 2.59979625578436 2.59979625578436 2.59979625578436 2.59979625578436 2.59979625578436 2.59979625578436 2.59979625578436 2.59979625578436 2.59979625578436 2.59979625578436 2.59979625578436 2.59979625578436 2.59979625578436 2.59979625578436 2.59979625578436 2.59979625578436 2.59979625578436 2.59979625578436 2.59979625578436 2.59979625578436 2.59979625578436 2.59979625578436 2.59979625578436 2.59979625578436 2.59979625578436 2.59979625578436 2.59979625578436 2.59979625578436 2.59979625578436 2.59979625578436 2.59979625578436 2.59979625578436 2.59979625578436 2.59979625578436 2.59979625578436 2.59979625578436 2.59979625578436 2.59979625578436 2.59979625578436 2.59979625578436 2.59979625578436 2.59979625578436 2.59979625578436 2.59979625578436 2.59979625578436 2.59979625578436 2.59979625578436 2.59979625578436 2.59979625578436 2.59979625578436 2.59979625578436 2.59979625578436 2.59979625578436 2.59979625578436 2.59979625578436 2.59979625578436 2.59979625578436 2.59979625578436 2.59979625578436 2.59979625578436 2.59979625578436 2.59979625578436 3.18171305316302 2.59979625578436 2.59979625578436 2.59979625578436 2.59979625578436 2.59979625578436 2.59979625578436 2.59979625578436 2.59979625578436 2.59979625578436 2.59979625578436 2.59979625578436 2.59979625578436 2.59979625578436 2.59979625578436 2.59979625578436 2.59979625578436 2.59979625578436 2.59979625578436 2.59979625578436 2.59979625578436 2.59979625578436 2.59979625578436 2.59979625578436 2.59979625578436 2.59979625578436 2.59979625578436 2.59979625578436 2.59979625578436 2.59979625578436 2.59979625578436 2.59979625578436 2.59979625578436 2.59979625578436 2.59979625578436 2.59979625578436 2.59979625578436 2.59979625578436 2.59979625578436 2.59979625578436 2.59979625578436 2.59979625578436 2.59979625578436 2.59979625578436 2.59979625578436 2.59979625578436 2.59979625578436 2.59979625578436 2.59979625578436 2.59979625578436 3.63258420929194 2.59979625578436 2.59979625578436 2.59979625578436 2.59979625578436 2.59979625578436 2.59979625578436 2.59979625578436 2.59979625578436 2.59979625578436 2.59979625578436 2.59979625578436 2.59979625578436 2.59979625578436 2.59979625578436 2.59979625578436 2.59979625578436 2.59979625578436 2.59979625578436 2.59979625578436 2.59979625578436 2.59979625578436 2.59979625578436 2.59979625578436 2.59979625578436 2.59979625578436 2.59979625578436 2.59979625578436 2.59979625578436
Manes.04G027800.v6.1 2.59979625578436 2.59979625578436 2.59979625578436 2.59979625578436 2.59979625578436 2.59979625578436 2.59979625578436 2.59979625578436 2.59979625578436 2.59979625578436 2.59979625578436 2.59979625578436 2.59979625578436 2.59979625578436 2.59979625578436 2.59979625578436 2.59979625578436 2.59979625578436 2.59979625578436 2.59979625578436 2.59979625578436 2.59979625578436 2.59979625578436 2.59979625578436 2.59979625578436 2.59979625578436 2.59979625578436 2.59979625578436 2.59979625578436 2.59979625578436 2.59979625578436 2.59979625578436 2.59979625578436 2.59979625578436 2.59979625578436 2.59979625578436 2.59979625578436 2.59979625578436 2.59979625578436 2.59979625578436 2.59979625578436 2.59979625578436 2.59979625578436 2.59979625578436 2.59979625578436 2.59979625578436 2.59979625578436 2.59979625578436 2.59979625578436 2.59979625578436 2.59979625578436 2.59979625578436 2.59979625578436 2.59979625578436 2.59979625578436 2.59979625578436 2.59979625578436 2.59979625578436 2.59979625578436 2.59979625578436 2.59979625578436 2.59979625578436 2.59979625578436 2.59979625578436 2.59979625578436 2.59979625578436 2.59979625578436 2.59979625578436 2.59979625578436 2.59979625578436 2.59979625578436 2.59979625578436 2.59979625578436 2.59979625578436 2.59979625578436 2.59979625578436 2.59979625578436 2.59979625578436 2.59979625578436 2.59979625578436 2.59979625578436 2.59979625578436 2.59979625578436 2.59979625578436 2.59979625578436 2.59979625578436 2.59979625578436 2.59979625578436 2.59979625578436 2.59979625578436 2.59979625578436 2.59979625578436 2.59979625578436 2.59979625578436 2.59979625578436 2.59979625578436 2.59979625578436 2.59979625578436 2.59979625578436 2.59979625578436 2.59979625578436 2.59979625578436 2.59979625578436 2.59979625578436 2.59979625578436 2.59979625578436 2.59979625578436 2.59979625578436 2.59979625578436 2.59979625578436 2.59979625578436 2.59979625578436 2.59979625578436 2.59979625578436 2.59979625578436 2.59979625578436 2.59979625578436 2.59979625578436 2.59979625578436 2.59979625578436 2.59979625578436 2.59979625578436 2.59979625578436 2.59979625578436 2.59979625578436 2.59979625578436 2.59979625578436 2.59979625578436 2.59979625578436 2.59979625578436 2.59979625578436 2.59979625578436 2.59979625578436 2.59979625578436 2.59979625578436 2.59979625578436 2.59979625578436 2.59979625578436 2.59979625578436 2.59979625578436 2.59979625578436 2.59979625578436 2.59979625578436 2.59979625578436 2.59979625578436 2.59979625578436 2.59979625578436 2.59979625578436 2.59979625578436 2.59979625578436 2.59979625578436 2.59979625578436 2.59979625578436 2.59979625578436 2.59979625578436 2.59979625578436 2.59979625578436 2.59979625578436 2.59979625578436 2.59979625578436 2.59979625578436 2.59979625578436 2.59979625578436 2.59979625578436 2.59979625578436 2.59979625578436 2.59979625578436 2.59979625578436 2.59979625578436 2.59979625578436 2.59979625578436 2.59979625578436 2.59979625578436 2.59979625578436 2.59979625578436 2.59979625578436 2.59979625578436 2.59979625578436 2.59979625578436 2.59979625578436 2.59979625578436 2.59979625578436 2.59979625578436 2.59979625578436 2.59979625578436 2.59979625578436 2.59979625578436 2.59979625578436 2.59979625578436 2.59979625578436 2.59979625578436 2.59979625578436 2.59979625578436 2.59979625578436 2.59979625578436 2.59979625578436 2.59979625578436 2.59979625578436 2.59979625578436 2.59979625578436 2.59979625578436 2.59979625578436 2.59979625578436 2.59979625578436 2.59979625578436 2.59979625578436 2.59979625578436 2.59979625578436 2.59979625578436 2.59979625578436 2.59979625578436 2.59979625578436 2.59979625578436 2.59979625578436 2.59979625578436 2.59979625578436 2.59979625578436 2.59979625578436 2.59979625578436 2.59979625578436 2.59979625578436 2.59979625578436 2.59979625578436 2.59979625578436 2.59979625578436 2.59979625578436 2.59979625578436 2.59979625578436 2.59979625578436 2.59979625578436 2.59979625578436 2.59979625578436 2.59979625578436 2.59979625578436 2.59979625578436 2.59979625578436 2.59979625578436 2.59979625578436 2.59979625578436 2.59979625578436 2.59979625578436 2.59979625578436 2.59979625578436 2.59979625578436 2.59979625578436 2.59979625578436 2.59979625578436 2.59979625578436 2.59979625578436 2.59979625578436 2.59979625578436 2.59979625578436 2.59979625578436 2.59979625578436 2.59979625578436 2.59979625578436 2.59979625578436 2.59979625578436 2.59979625578436 2.59979625578436 2.59979625578436 2.59979625578436 2.59979625578436 2.59979625578436 2.59979625578436 2.59979625578436 2.59979625578436 2.59979625578436 2.59979625578436 2.59979625578436 2.59979625578436 2.59979625578436 2.59979625578436 2.59979625578436 2.59979625578436 2.59979625578436 2.59979625578436 2.59979625578436 2.59979625578436 2.59979625578436 2.59979625578436 2.59979625578436 2.59979625578436 2.59979625578436 2.59979625578436 2.59979625578436 2.59979625578436 2.59979625578436 2.59979625578436 2.59979625578436 2.59979625578436 2.59979625578436 2.59979625578436 2.59979625578436 2.59979625578436 2.59979625578436 2.59979625578436 2.59979625578436 2.59979625578436 2.59979625578436 2.59979625578436 2.59979625578436 2.59979625578436 2.59979625578436 2.59979625578436 2.59979625578436 2.59979625578436 2.59979625578436 2.59979625578436 2.59979625578436 2.59979625578436 2.59979625578436 2.59979625578436 2.59979625578436 2.59979625578436 2.59979625578436 2.59979625578436 2.59979625578436 2.59979625578436 2.59979625578436 2.59979625578436 2.59979625578436 2.59979625578436 2.59979625578436 2.59979625578436 2.59979625578436 2.59979625578436 2.59979625578436 2.59979625578436 2.59979625578436 2.59979625578436 2.59979625578436 2.59979625578436 2.59979625578436 2.59979625578436 2.59979625578436 2.59979625578436 2.59979625578436 2.59979625578436 2.59979625578436 2.59979625578436 2.59979625578436 2.59979625578436 2.59979625578436 2.59979625578436 2.59979625578436 2.59979625578436 2.59979625578436 2.59979625578436 2.59979625578436 2.59979625578436 2.59979625578436 2.59979625578436 2.59979625578436 2.59979625578436 2.59979625578436 2.59979625578436 2.59979625578436 2.59979625578436 2.59979625578436 2.59979625578436 2.59979625578436 2.59979625578436 2.59979625578436 2.59979625578436 2.59979625578436 2.59979625578436 2.59979625578436 2.59979625578436 2.59979625578436 2.59979625578436 2.59979625578436 2.59979625578436 2.59979625578436 2.59979625578436 2.59979625578436 2.59979625578436 2.59979625578436 2.59979625578436 2.59979625578436 2.59979625578436 2.59979625578436 2.59979625578436 2.59979625578436 2.59979625578436 2.59979625578436 2.59979625578436 2.59979625578436 2.59979625578436 2.59979625578436 2.59979625578436 2.59979625578436 2.59979625578436 2.59979625578436 2.59979625578436 2.59979625578436 2.59979625578436 2.59979625578436 2.59979625578436 2.59979625578436 2.59979625578436 2.59979625578436 2.59979625578436 2.59979625578436 2.59979625578436 2.59979625578436 2.59979625578436 2.59979625578436 2.59979625578436 2.59979625578436 2.59979625578436 2.59979625578436 2.59979625578436 2.59979625578436 2.59979625578436 2.59979625578436 2.59979625578436 2.59979625578436 2.59979625578436 2.59979625578436 2.59979625578436 2.59979625578436 2.59979625578436 2.59979625578436 2.59979625578436 2.59979625578436 2.59979625578436 2.59979625578436 2.59979625578436 2.59979625578436 2.59979625578436 2.59979625578436 2.59979625578436 2.59979625578436 2.59979625578436 2.59979625578436 2.59979625578436 2.59979625578436 2.59979625578436 2.59979625578436 2.59979625578436 2.59979625578436 2.59979625578436 2.59979625578436 2.59979625578436 2.59979625578436 2.59979625578436 2.59979625578436 2.59979625578436 2.59979625578436 2.59979625578436 2.59979625578436 2.59979625578436 2.59979625578436 2.59979625578436 2.59979625578436 2.59979625578436 2.59979625578436 2.59979625578436 2.59979625578436 2.59979625578436 2.59979625578436 2.59979625578436 2.59979625578436 2.59979625578436 2.59979625578436 2.59979625578436 2.59979625578436 2.59979625578436 2.59979625578436 2.59979625578436 2.59979625578436 2.59979625578436 2.59979625578436 2.59979625578436 2.59979625578436 2.59979625578436 2.59979625578436 2.59979625578436 2.59979625578436 2.59979625578436 2.59979625578436 2.59979625578436 2.59979625578436 2.59979625578436 2.59979625578436 2.59979625578436 2.59979625578436 2.59979625578436 2.59979625578436 2.59979625578436 2.59979625578436 2.59979625578436 2.59979625578436 2.59979625578436 2.59979625578436 2.59979625578436 2.59979625578436 2.59979625578436 2.59979625578436 2.59979625578436 2.59979625578436 2.59979625578436 2.59979625578436 2.59979625578436 2.59979625578436 2.59979625578436 2.59979625578436 2.59979625578436 2.59979625578436 2.59979625578436 2.59979625578436 2.59979625578436 2.59979625578436 2.59979625578436 2.59979625578436 2.59979625578436 2.59979625578436 2.59979625578436 2.59979625578436 2.59979625578436 2.59979625578436 2.59979625578436 2.59979625578436 2.59979625578436 2.59979625578436 2.59979625578436 2.59979625578436 2.59979625578436 2.59979625578436 2.59979625578436 2.59979625578436 2.59979625578436 2.59979625578436 2.59979625578436 2.59979625578436 2.59979625578436 2.59979625578436 2.59979625578436 2.59979625578436 2.59979625578436 2.59979625578436 2.59979625578436 2.59979625578436 2.59979625578436 2.59979625578436 2.59979625578436 2.59979625578436 2.59979625578436 2.59979625578436 2.59979625578436 2.59979625578436 2.59979625578436 2.59979625578436 2.59979625578436 2.59979625578436 2.59979625578436 2.59979625578436 2.59979625578436 2.59979625578436 2.59979625578436 2.59979625578436 2.59979625578436 2.59979625578436 2.59979625578436 2.59979625578436 2.59979625578436 2.59979625578436 2.59979625578436 2.59979625578436 2.59979625578436 2.59979625578436 2.59979625578436 2.59979625578436 2.59979625578436 2.59979625578436 2.59979625578436 2.59979625578436 2.59979625578436 2.59979625578436 2.59979625578436 2.59979625578436 2.59979625578436 2.59979625578436 2.59979625578436 2.59979625578436 2.59979625578436 2.59979625578436 2.59979625578436 2.59979625578436 2.59979625578436 2.59979625578436 2.59979625578436 2.59979625578436 2.59979625578436 2.59979625578436 2.59979625578436 2.59979625578436 2.59979625578436 2.59979625578436 2.59979625578436 2.59979625578436 2.59979625578436 2.59979625578436 2.59979625578436 2.59979625578436 2.59979625578436 2.59979625578436 2.59979625578436 2.59979625578436 2.59979625578436 2.59979625578436 2.59979625578436 2.59979625578436 2.59979625578436 2.59979625578436 2.59979625578436 2.59979625578436 2.59979625578436 2.59979625578436 2.59979625578436 2.59979625578436 2.59979625578436 2.59979625578436 2.59979625578436 2.59979625578436 2.59979625578436 2.59979625578436 2.59979625578436 2.59979625578436 2.59979625578436 2.59979625578436 2.59979625578436 2.59979625578436 2.59979625578436 2.59979625578436 2.59979625578436 2.59979625578436 2.59979625578436 2.59979625578436 2.59979625578436 2.59979625578436 2.59979625578436 2.59979625578436 2.59979625578436 2.59979625578436 2.59979625578436 2.59979625578436 2.59979625578436 2.59979625578436 2.59979625578436 2.59979625578436 2.59979625578436 2.59979625578436 2.59979625578436 2.59979625578436 2.59979625578436 2.59979625578436 2.59979625578436 2.59979625578436 2.59979625578436 2.59979625578436 2.59979625578436 2.59979625578436 2.59979625578436 2.59979625578436 2.59979625578436 2.59979625578436 2.59979625578436 2.59979625578436 2.59979625578436 2.59979625578436 2.59979625578436 2.59979625578436 2.59979625578436 2.59979625578436 2.59979625578436 2.59979625578436 2.59979625578436 2.59979625578436 2.59979625578436 2.59979625578436 2.59979625578436 2.59979625578436 2.59979625578436 2.59979625578436 2.59979625578436 2.59979625578436 2.59979625578436 2.59979625578436 2.59979625578436 2.59979625578436 2.59979625578436 2.59979625578436 2.59979625578436 2.59979625578436 2.59979625578436 2.59979625578436 2.59979625578436 2.59979625578436 2.59979625578436 2.59979625578436 2.59979625578436 2.59979625578436 2.59979625578436 2.59979625578436 2.59979625578436 2.59979625578436 2.59979625578436 2.59979625578436 2.59979625578436 2.59979625578436 2.59979625578436 2.59979625578436 2.59979625578436 2.59979625578436 2.59979625578436 2.59979625578436 2.59979625578436 2.59979625578436 2.59979625578436 2.59979625578436 2.59979625578436 2.59979625578436 2.59979625578436 2.59979625578436 2.59979625578436 2.59979625578436 2.59979625578436 2.59979625578436 2.59979625578436 2.59979625578436 2.59979625578436 2.59979625578436 2.59979625578436 2.59979625578436 2.59979625578436 2.59979625578436 2.59979625578436 2.59979625578436 2.59979625578436 2.59979625578436 2.59979625578436 2.59979625578436 2.59979625578436 2.59979625578436 2.59979625578436 2.59979625578436 2.59979625578436 2.59979625578436 2.59979625578436 2.59979625578436 2.59979625578436 2.59979625578436 2.59979625578436 2.59979625578436 2.59979625578436 2.59979625578436
Manes.04G027900.v6.1 3.14683983215409 2.59979625578436 3.54918378634825 2.59979625578436 2.59979625578436 3.81365830725574 2.59979625578436 3.32387150818726 2.59979625578436 3.263295019147 3.05243133298284 3.04561120384308 2.59979625578436 2.59979625578436 2.59979625578436 3.38469515100924 3.13614105965968 2.59979625578436 2.59979625578436 2.59979625578436 3.93330581446344 2.59979625578436 3.76340664245606 2.59979625578436 2.59979625578436 3.29982034827609 3.3913280554543 2.59979625578436 2.59979625578436 2.59979625578436 3.28513972525459 3.49600148751274 3.85207335137609 2.59979625578436 2.59979625578436 3.57314526813464 3.16493055238067 2.59979625578436 2.59979625578436 2.59979625578436 3.67832315661216 2.59979625578436 3.42762445997438 2.59979625578436 2.59979625578436 3.44390932706295 3.78296404426844 2.59979625578436 2.59979625578436 2.59979625578436 3.11136424535262 3.25791388366613 2.59979625578436 2.59979625578436 2.59979625578436 2.59979625578436 3.6109959391733 3.32378826321993 3.86635365411974 2.59979625578436 2.59979625578436 2.59979625578436 2.59979625578436 2.59979625578436 2.59979625578436 2.59979625578436 3.16805095130771 2.59979625578436 3.4930121375438 3.14104836382465 3.45118233955962 3.99142230427817 2.59979625578436 2.59979625578436 2.59979625578436 3.56363431401342 2.59979625578436 3.06039705082243 2.59979625578436 2.59979625578436 2.59979625578436 3.9726884326862 2.59979625578436 2.59979625578436 2.59979625578436 2.59979625578436 3.05429937403947 2.59979625578436 2.59979625578436 2.59979625578436 2.59979625578436 2.59979625578436 3.47790506614349 2.59979625578436 2.59979625578436 2.59979625578436 3.79180980994348 3.61328877298459 3.63622688306178 3.2175151466054 2.59979625578436 4.82489218120458 3.81724682798477 3.07799747124634 2.59979625578436 2.59979625578436 3.72290173601887 3.30468717862715 2.59979625578436 2.59979625578436 2.59979625578436 3.83307995058926 3.05008182588941 2.59979625578436 2.59979625578436 2.59979625578436 4.40516024374128 4.30346923398731 3.72918033412724 2.59979625578436 3.286972458873 3.52286036160814 3.45460970656978 2.59979625578436 3.34493637438906 2.59979625578436 2.59979625578436 3.80456736897007 2.59979625578436 2.59979625578436 2.59979625578436 2.59979625578436 3.32469701506341 2.59979625578436 2.59979625578436 2.59979625578436 2.59979625578436 3.75524493251314 3.11715769885859 2.59979625578436 2.59979625578436 3.41213166059614 3.25041757009826 3.4599404101843 2.59979625578436 3.09448431999199 2.59979625578436 3.99224523544299 3.41192620209667 2.59979625578436 2.59979625578436 4.40883310940622 2.59979625578436 3.10037248322062 2.59979625578436 2.59979625578436 3.88410418424711 3.2043609590842 3.53781329340431 3.11353869906184 2.59979625578436 3.04070355142447 3.65284149238591 3.4171658081868 2.59979625578436 2.59979625578436 2.59979625578436 3.53722900253047 6.05100434830062 2.59979625578436 2.59979625578436 2.59979625578436 2.59979625578436 3.39684887833031 3.47017978033751 2.59979625578436 2.59979625578436 3.11361203837832 3.28761616215826 2.59979625578436 2.59979625578436 3.57481146710267 2.59979625578436 2.59979625578436 2.59979625578436 2.59979625578436 3.16817936116962 3.37236691198058 3.14070663490831 2.59979625578436 2.59979625578436 3.21599979350751 2.59979625578436 3.57302481524818 2.59979625578436 2.59979625578436 2.59979625578436 3.13848911460483 4.1617835716966 3.18271528704513 2.59979625578436 2.59979625578436 3.94823781971666 3.23076972745041 3.61677307627576 2.59979625578436 2.59979625578436 3.22829425332205 3.82243420859654 3.33933551687308 3.19875009976656 2.59979625578436 2.59979625578436 3.75117470822895 3.04879652493302 4.07365571700846 2.59979625578436 2.59979625578436 4.22440829113689 3.02576765931864 3.13294224426404 2.59979625578436 2.59979625578436 3.05392758145134 3.53258534326127 2.59979625578436 2.59979625578436 2.59979625578436 4.72669514704258 3.14584555959347 2.59979625578436 2.59979625578436 3.33599306581088 2.59979625578436 3.35832488643014 2.59979625578436 2.59979625578436 3.61980732414009 3.76171483623071 3.68133773842789 2.59979625578436 2.59979625578436 4.75491915979227 3.53774756331253 2.59979625578436 3.51236062960917 3.17150791081674 4.33900063062576 3.73996799412852 3.39303938594947 2.59979625578436 3.23218886600296 4.0705489002415 4.68159371780483 3.67897656628886 2.59979625578436 2.59979625578436 3.60454462823474 3.53421281753572 3.40954712367928 3.23544690453558 3.38024867922274 3.89728655961173 5.09826466720915 3.83485503187906 2.59979625578436 3.06640245947418 4.06419371011768 4.2147096583238 3.64450280832904 2.59979625578436 2.59979625578436 3.90188314019062 3.62863518361895 3.25999495487418 3.07270803269098 3.24021384773122 2.59979625578436 2.59979625578436 3.68612898194097 3.09920040061693 2.59979625578436 2.59979625578436 2.59979625578436 4.40506099085091 2.59979625578436 2.59979625578436 2.59979625578436 2.59979625578436 3.07327005296684 2.59979625578436 3.06398032907695 2.59979625578436 2.59979625578436 3.13011628474653 3.03747957287136 2.59979625578436 2.59979625578436 3.18590979373873 2.59979625578436 3.38877233985551 2.59979625578436 2.59979625578436 2.59979625578436 3.3940982972193 3.45643796967227 2.59979625578436 2.59979625578436 2.59979625578436 3.53442076232412 4.00018749182273 2.59979625578436 2.59979625578436 2.59979625578436 3.24569782192461 3.38883758703688 3.74821834779386 2.59979625578436 2.59979625578436 3.40084265488325 2.59979625578436 2.59979625578436 3.17865863106762 2.59979625578436 3.2895478140268 3.53367633021917 2.59979625578436 3.2878030887128 4.02564945307247 4.04753412704949 2.59979625578436 2.59979625578436 2.59979625578436 2.59979625578436 4.20480035900446 3.52874432227956 2.59979625578436 2.59979625578436 2.59979625578436 3.68252091038086 3.14215221956444 2.59979625578436 3.13261469345293 3.33517525269574 3.85008500517609 3.14307563156158 2.59979625578436 2.59979625578436 2.59979625578436 3.80344562113846 3.25721121744889 2.59979625578436 2.59979625578436 2.59979625578436 2.59979625578436 3.76421653116845 2.59979625578436 2.59979625578436 3.80289619999502 4.71269334962048 3.72640010490732 2.59979625578436 2.59979625578436 2.59979625578436 3.64036404079632 3.42835385336262 2.59979625578436 2.59979625578436 3.15779812644779 2.59979625578436 3.34487133408656 2.59979625578436 2.59979625578436 2.59979625578436 4.2287836648476 3.33727037408052 3.49698718962251 2.59979625578436 2.59979625578436 4.0336414342674 2.59979625578436 3.27254675750307 3.30161108955818 2.59979625578436 3.44525548215947 2.9813665940389 3.19947538049542 3.11932334026827 2.59979625578436 4.02797903875605 4.65734607208577 2.59979625578436 2.59979625578436 2.59979625578436 2.59979625578436 2.59979625578436 3.06134786401126 2.96925739016971 3.19857785665936 2.59979625578436 3.27667244084487 3.67985052110231 2.59979625578436 2.59979625578436 2.59979625578436 2.59979625578436 3.95484254405987 2.59979625578436 2.59979625578436 3.36487301352577 4.05092012482805 2.59979625578436 2.59979625578436 2.59979625578436 3.8866168499337 3.30034534379421 3.4519326062339 2.59979625578436 2.59979625578436 2.59979625578436 2.59979625578436 2.59979625578436 2.59979625578436 3.43006726886568 3.48869614937631 2.59979625578436 3.78744223106535 3.05543704798616 2.59979625578436 2.59979625578436 2.59979625578436 2.59979625578436 2.59979625578436 3.35334699951933 3.30108436898664 3.72476496377402 3.5652046731186 2.59979625578436 2.59979625578436 2.59979625578436 3.58860918242628 2.59979625578436 3.14267566082531 3.76287120541303 3.79479745119525 3.81475446445788 3.73391719046449 2.59979625578436 2.59979625578436 2.59979625578436 3.73269580497058 3.73477065696665 2.59979625578436 2.59979625578436 4.21859487092253 2.59979625578436 2.59979625578436 3.02191542271198 2.59979625578436 2.59979625578436 4.42628516779025 2.59979625578436 3.32869152579516 3.10730057077166 3.52443037232006 3.76773731068646 3.47284080734992 2.59979625578436 2.59979625578436 3.49647393862127 2.59979625578436 2.59979625578436 3.31394992493702 2.59979625578436 2.59979625578436 3.56963630029071 3.67218395032668 2.59979625578436 3.4884732644141 2.59979625578436 3.97368906783729 3.97446027830906 2.59979625578436 2.59979625578436 2.59979625578436 2.59979625578436 2.59979625578436 3.0490669307664 2.59979625578436 2.59979625578436 3.55071511297521 3.79323834796597 3.23608720942091 3.35007378670469 2.59979625578436 3.62970343240219 2.59979625578436 3.37150153489142 2.59979625578436 2.59979625578436 2.59979625578436 2.59979625578436 2.59979625578436 2.59979625578436 2.59979625578436 3.54267748060448 2.59979625578436 3.46951039942522 2.59979625578436 2.59979625578436 4.29442058907264 3.63191729296878 3.11545540883735 2.59979625578436 2.59979625578436 2.59979625578436 3.04736748769776 3.67965037329522 3.22666753937026 2.59979625578436 4.09181682514192 3.77229110497218 3.47030050271378 2.59979625578436 3.15282698057601 3.16031210264774 3.09661102337773 2.59979625578436 2.59979625578436 2.59979625578436 4.08500922753451 3.16296043660998 2.59979625578436 2.59979625578436 2.59979625578436 3.23124158278061 4.03070467399221 4.09118973369876 2.59979625578436 3.20753853820288 4.29007427014793 4.592960234651 4.11066112897335 2.59979625578436 2.59979625578436 4.16984419134157 3.83744758062003 3.31680275846176 2.59979625578436 2.59979625578436 4.63794035180029 3.48356159872131 3.33692940409424 2.59979625578436 2.59979625578436 3.32590215093667 2.59979625578436 3.39613763158741 2.59979625578436 2.59979625578436 3.21960951687133 3.35112322452084 3.32032749209579 2.59979625578436 3.09490341468928 3.32593040474478 3.2004768242502 2.59979625578436 2.59979625578436 2.59979625578436 2.59979625578436 3.42048852473569 2.59979625578436 3.30430621313442 3.12724282625815 2.59979625578436 4.17740592806033 2.59979625578436 2.59979625578436 2.59979625578436 2.59979625578436 3.98466633223006 4.20880543927295 3.08382354620843 2.59979625578436 2.59979625578436 2.59979625578436 3.42251220363524 2.59979625578436 2.59979625578436 2.59979625578436 3.22155548070353 3.54082805027927 3.50532538546463 2.59979625578436 2.59979625578436 2.59979625578436 2.59979625578436 3.12478781716686 2.59979625578436 3.15066378465705 4.0383893101787 2.59979625578436 3.34656235891387 2.59979625578436 2.59979625578436 3.6755733418522 2.59979625578436 3.73153791628387 2.59979625578436 2.59979625578436 2.59979625578436 3.14237529736743 2.59979625578436 2.59979625578436 2.59979625578436 3.65108298856748 2.59979625578436 2.59979625578436 2.59979625578436 2.59979625578436 3.40464306295055 4.03180650564226 2.59979625578436 2.59979625578436 2.59979625578436 2.59979625578436 2.59979625578436 2.59979625578436 2.59979625578436 2.59979625578436 3.71664159246952 4.02594991451093 3.50978775222963 2.59979625578436 3.136598296543 2.59979625578436 3.41035805204073 2.59979625578436 3.78571618747852 2.59979625578436 3.79526355007221 3.803218555989 3.59353171185912 2.59979625578436 2.59979625578436 3.10979399629646 3.02941578193738 2.59979625578436 2.59979625578436 2.59979625578436 3.50863035512316 2.59979625578436 3.34233340375088 2.59979625578436 2.59979625578436 2.59979625578436 2.59979625578436 2.59979625578436 2.59979625578436 2.59979625578436 2.59979625578436 2.59979625578436 3.64077565931951 3.18649476359596 2.59979625578436 2.59979625578436 2.59979625578436 2.59979625578436 3.14857604664619 2.59979625578436 2.59979625578436 2.59979625578436 2.59979625578436 3.2546236740327 2.59979625578436 2.59979625578436 4.01766418096692 3.85621683125486 3.41735742232595 3.69002083499493 2.59979625578436 2.59979625578436 3.43724552845874 3.32729296405233 2.59979625578436 2.59979625578436 2.59979625578436 2.59979625578436 3.19378284176863 2.59979625578436 2.59979625578436 3.52129112065354 4.39557409222477 3.78781078551315 2.59979625578436 2.59979625578436 3.21892146666363 3.32449490963803 2.59979625578436 2.59979625578436 2.59979625578436 2.59979625578436 2.59979625578436 3.15933867912396 2.59979625578436 2.59979625578436 2.59979625578436 3.4586293332224 2.59979625578436 3.22256664660478 2.59979625578436 4.21874415187265 3.95496820445647 3.5233891069621 2.59979625578436 3.39802017770579 3.68182989929518 3.51759668946461 4.20487855906137 2.59979625578436 2.59979625578436 2.59979625578436 3.44930817813875 2.59979625578436 2.59979625578436 2.59979625578436 3.56654590433154 4.21399704024519 2.59979625578436 2.59979625578436 3.37561084007314 3.51813431289006 3.74177503548414 2.59979625578436 2.59979625578436 3.11287055727565 4.44509448050585 2.59979625578436 2.59979625578436 2.59979625578436 3.34591117683446 4.20152419685369 5.18562011243408 3.06320104111917 2.59979625578436 2.59979625578436 3.86937642451408 2.59979625578436 3.33821626897538 2.59979625578436 2.59979625578436 3.34875050887515 3.75692974839097 3.34529463786093 2.59979625578436 2.59979625578436 2.59979625578436
Manes.04G028000.v6.1 2.59979625578436 2.59979625578436 2.59979625578436 2.59979625578436 2.59979625578436 2.59979625578436 2.59979625578436 2.59979625578436 2.59979625578436 2.59979625578436 2.59979625578436 2.59979625578436 2.59979625578436 2.59979625578436 2.59979625578436 2.59979625578436 2.59979625578436 2.59979625578436 2.59979625578436 2.59979625578436 2.59979625578436 2.59979625578436 2.59979625578436 2.59979625578436 2.59979625578436 2.59979625578436 2.59979625578436 2.59979625578436 2.59979625578436 2.59979625578436 2.59979625578436 2.59979625578436 2.59979625578436 2.59979625578436 2.59979625578436 2.59979625578436 2.59979625578436 2.59979625578436 2.59979625578436 2.59979625578436 2.59979625578436 2.59979625578436 2.59979625578436 2.59979625578436 2.59979625578436 2.59979625578436 2.59979625578436 2.59979625578436 2.59979625578436 2.59979625578436 2.59979625578436 2.59979625578436 2.59979625578436 2.59979625578436 2.59979625578436 2.59979625578436 2.59979625578436 2.59979625578436 2.59979625578436 2.59979625578436 2.59979625578436 2.59979625578436 2.59979625578436 2.59979625578436 2.59979625578436 2.59979625578436 2.59979625578436 2.59979625578436 2.59979625578436 2.59979625578436 2.59979625578436 2.59979625578436 2.59979625578436 2.59979625578436 2.59979625578436 2.59979625578436 2.59979625578436 2.59979625578436 2.59979625578436 2.59979625578436 2.59979625578436 2.59979625578436 2.59979625578436 2.59979625578436 2.59979625578436 2.59979625578436 2.59979625578436 2.59979625578436 2.59979625578436 2.59979625578436 2.59979625578436 2.59979625578436 2.59979625578436 2.59979625578436 2.59979625578436 2.59979625578436 2.59979625578436 2.59979625578436 2.59979625578436 2.59979625578436 2.59979625578436 2.59979625578436 2.59979625578436 2.59979625578436 2.59979625578436 2.59979625578436 2.59979625578436 2.59979625578436 2.59979625578436 2.59979625578436 2.59979625578436 2.59979625578436 2.59979625578436 2.59979625578436 2.59979625578436 2.59979625578436 2.59979625578436 2.59979625578436 2.59979625578436 2.59979625578436 2.59979625578436 2.59979625578436 2.59979625578436 2.59979625578436 2.59979625578436 2.59979625578436 2.59979625578436 2.59979625578436 2.59979625578436 2.59979625578436 2.59979625578436 2.59979625578436 2.59979625578436 2.59979625578436 2.59979625578436 2.59979625578436 2.59979625578436 2.59979625578436 2.59979625578436 2.59979625578436 2.59979625578436 2.59979625578436 2.59979625578436 2.59979625578436 2.59979625578436 2.59979625578436 2.59979625578436 2.59979625578436 2.59979625578436 2.59979625578436 2.59979625578436 2.59979625578436 2.59979625578436 2.59979625578436 2.59979625578436 2.59979625578436 2.59979625578436 2.59979625578436 2.59979625578436 2.59979625578436 2.59979625578436 2.59979625578436 2.59979625578436 2.59979625578436 2.59979625578436 2.59979625578436 2.59979625578436 2.59979625578436 2.59979625578436 2.59979625578436 2.59979625578436 2.59979625578436 2.59979625578436 2.59979625578436 2.59979625578436 2.59979625578436 2.59979625578436 2.59979625578436 2.59979625578436 2.59979625578436 2.59979625578436 2.59979625578436 2.59979625578436 2.59979625578436 2.59979625578436 2.59979625578436 2.59979625578436 2.59979625578436 2.59979625578436 2.59979625578436 2.59979625578436 2.59979625578436 2.59979625578436 2.59979625578436 2.59979625578436 2.59979625578436 2.59979625578436 2.59979625578436 2.59979625578436 2.59979625578436 2.59979625578436 2.59979625578436 2.59979625578436 2.59979625578436 2.59979625578436 2.59979625578436 2.59979625578436 2.59979625578436 2.59979625578436 2.59979625578436 2.59979625578436 2.59979625578436 2.59979625578436 2.59979625578436 2.59979625578436 2.59979625578436 2.59979625578436 2.59979625578436 2.59979625578436 2.59979625578436 2.59979625578436 2.59979625578436 2.59979625578436 2.59979625578436 3.07224328759053 2.59979625578436 2.59979625578436 2.59979625578436 2.59979625578436 2.59979625578436 2.59979625578436 2.59979625578436 2.59979625578436 2.59979625578436 2.59979625578436 2.59979625578436 2.59979625578436 2.59979625578436 2.59979625578436 2.59979625578436 2.59979625578436 2.59979625578436 2.59979625578436 2.59979625578436 2.59979625578436 2.59979625578436 2.59979625578436 2.59979625578436 2.59979625578436 2.59979625578436 2.59979625578436 2.59979625578436 2.59979625578436 2.59979625578436 2.59979625578436 2.59979625578436 2.59979625578436 2.59979625578436 2.59979625578436 2.59979625578436 2.59979625578436 2.59979625578436 2.59979625578436 2.59979625578436 2.59979625578436 2.59979625578436 2.59979625578436 2.59979625578436 2.59979625578436 2.59979625578436 2.59979625578436 2.59979625578436 2.59979625578436 2.59979625578436 2.59979625578436 2.59979625578436 2.59979625578436 2.59979625578436 2.59979625578436 2.59979625578436 2.59979625578436 2.59979625578436 2.59979625578436 2.59979625578436 2.59979625578436 2.59979625578436 2.59979625578436 2.59979625578436 2.59979625578436 2.59979625578436 2.59979625578436 2.59979625578436 2.59979625578436 2.59979625578436 2.59979625578436 2.59979625578436 2.59979625578436 2.59979625578436 2.59979625578436 2.59979625578436 2.59979625578436 2.59979625578436 2.59979625578436 2.59979625578436 2.59979625578436 2.59979625578436 2.59979625578436 2.59979625578436 2.59979625578436 2.59979625578436 2.59979625578436 2.59979625578436 2.59979625578436 2.59979625578436 2.59979625578436 2.59979625578436 2.59979625578436 2.59979625578436 2.59979625578436 2.59979625578436 2.59979625578436 2.59979625578436 2.59979625578436 2.59979625578436 2.59979625578436 2.59979625578436 2.59979625578436 2.59979625578436 2.59979625578436 2.59979625578436 2.59979625578436 2.59979625578436 2.59979625578436 2.59979625578436 2.59979625578436 2.59979625578436 2.59979625578436 2.59979625578436 2.59979625578436 2.59979625578436 2.59979625578436 2.59979625578436 2.59979625578436 2.59979625578436 2.59979625578436 2.59979625578436 2.59979625578436 2.59979625578436 2.59979625578436 2.59979625578436 2.59979625578436 2.59979625578436 2.59979625578436 2.59979625578436 2.59979625578436 2.59979625578436 2.59979625578436 2.59979625578436 2.59979625578436 2.59979625578436 2.59979625578436 2.59979625578436 2.59979625578436 2.59979625578436 2.59979625578436 2.59979625578436 2.59979625578436 2.59979625578436 2.59979625578436 2.59979625578436 2.59979625578436 2.59979625578436 2.59979625578436 2.59979625578436 2.59979625578436 2.59979625578436 2.59979625578436 2.59979625578436 2.59979625578436 2.59979625578436 2.59979625578436 2.59979625578436 2.59979625578436 2.59979625578436 2.59979625578436 2.59979625578436 2.59979625578436 2.59979625578436 2.59979625578436 2.59979625578436 2.59979625578436 2.59979625578436 2.59979625578436 2.59979625578436 2.59979625578436 2.59979625578436 2.59979625578436 2.59979625578436 2.59979625578436 2.59979625578436 2.59979625578436 2.59979625578436 2.59979625578436 2.59979625578436 2.59979625578436 2.59979625578436 2.59979625578436 2.59979625578436 2.59979625578436 2.59979625578436 2.59979625578436 2.59979625578436 2.59979625578436 2.59979625578436 2.59979625578436 2.59979625578436 2.59979625578436 2.59979625578436 2.59979625578436 2.59979625578436 2.59979625578436 2.59979625578436 2.59979625578436 2.59979625578436 2.59979625578436 2.59979625578436 2.59979625578436 2.59979625578436 2.59979625578436 2.59979625578436 2.59979625578436 2.59979625578436 2.59979625578436 2.59979625578436 2.59979625578436 2.59979625578436 2.59979625578436 2.59979625578436 2.59979625578436 2.59979625578436 2.59979625578436 2.59979625578436 2.59979625578436 2.59979625578436 2.59979625578436 2.59979625578436 2.59979625578436 2.59979625578436 2.59979625578436 2.59979625578436 2.59979625578436 2.59979625578436 2.59979625578436 2.59979625578436 2.59979625578436 2.59979625578436 2.59979625578436 2.59979625578436 2.59979625578436 2.59979625578436 2.59979625578436 2.59979625578436 2.59979625578436 2.59979625578436 2.59979625578436 2.59979625578436 2.59979625578436 2.59979625578436 2.59979625578436 2.59979625578436 2.59979625578436 2.59979625578436 2.59979625578436 2.59979625578436 2.59979625578436 2.59979625578436 2.59979625578436 2.59979625578436 2.59979625578436 2.59979625578436 2.59979625578436 2.59979625578436 2.59979625578436 2.59979625578436 2.59979625578436 2.59979625578436 2.59979625578436 2.59979625578436 2.59979625578436 2.59979625578436 2.59979625578436 2.59979625578436 2.59979625578436 2.59979625578436 2.59979625578436 2.59979625578436 2.59979625578436 2.59979625578436 2.59979625578436 2.59979625578436 2.59979625578436 2.59979625578436 2.59979625578436 2.59979625578436 2.59979625578436 2.59979625578436 2.59979625578436 2.59979625578436 2.59979625578436 2.59979625578436 2.59979625578436 2.59979625578436 3.11545540883735 2.59979625578436 2.59979625578436 2.59979625578436 2.59979625578436 2.59979625578436 2.59979625578436 2.59979625578436 2.59979625578436 2.59979625578436 2.59979625578436 2.59979625578436 2.59979625578436 2.59979625578436 2.59979625578436 2.59979625578436 2.59979625578436 2.59979625578436 2.59979625578436 2.59979625578436 2.59979625578436 2.59979625578436 2.59979625578436 2.59979625578436 2.59979625578436 2.59979625578436 2.59979625578436 2.59979625578436 2.59979625578436 2.59979625578436 2.59979625578436 2.59979625578436 2.59979625578436 2.59979625578436 2.59979625578436 2.59979625578436 2.59979625578436 2.59979625578436 2.59979625578436 2.59979625578436 2.59979625578436 2.59979625578436 2.59979625578436 2.59979625578436 2.59979625578436 2.59979625578436 2.59979625578436 2.59979625578436 2.59979625578436 2.59979625578436 2.59979625578436 2.59979625578436 2.59979625578436 2.59979625578436 2.59979625578436 2.59979625578436 2.59979625578436 2.59979625578436 2.59979625578436 2.59979625578436 2.59979625578436 2.59979625578436 2.59979625578436 2.59979625578436 2.59979625578436 2.59979625578436 2.59979625578436 2.59979625578436 2.59979625578436 2.59979625578436 2.59979625578436 2.59979625578436 2.59979625578436 2.59979625578436 2.59979625578436 2.59979625578436 2.59979625578436 2.59979625578436 2.59979625578436 2.59979625578436 2.59979625578436 2.59979625578436 2.59979625578436 2.59979625578436 2.59979625578436 2.59979625578436 2.59979625578436 2.59979625578436 2.59979625578436 2.59979625578436 2.59979625578436 2.59979625578436 2.59979625578436 2.59979625578436 2.59979625578436 2.59979625578436 2.59979625578436 2.59979625578436 2.59979625578436 2.59979625578436 2.59979625578436 2.59979625578436 2.59979625578436 2.59979625578436 2.59979625578436 2.59979625578436 2.59979625578436 2.59979625578436 2.59979625578436 2.59979625578436 2.59979625578436 2.59979625578436 2.59979625578436 2.59979625578436 2.59979625578436 2.59979625578436 2.59979625578436 2.59979625578436 2.59979625578436 2.59979625578436 2.59979625578436 2.59979625578436 2.59979625578436 2.59979625578436 2.59979625578436 2.59979625578436 2.59979625578436 2.59979625578436 2.59979625578436 2.59979625578436 2.59979625578436 2.59979625578436 2.59979625578436 2.59979625578436 2.59979625578436 2.59979625578436 2.59979625578436 2.59979625578436 2.59979625578436 2.59979625578436 2.59979625578436 3.1277135856963 2.59979625578436 2.59979625578436 2.59979625578436 2.59979625578436 2.59979625578436 2.59979625578436 2.59979625578436 2.59979625578436 2.59979625578436 2.59979625578436 2.59979625578436 2.59979625578436 2.59979625578436 2.59979625578436 2.59979625578436 2.59979625578436 2.59979625578436 2.59979625578436 2.59979625578436 2.59979625578436 2.59979625578436 2.59979625578436 2.59979625578436 2.59979625578436 2.59979625578436 2.59979625578436 2.59979625578436 2.59979625578436 2.59979625578436 2.59979625578436 2.59979625578436 2.59979625578436 2.59979625578436 2.59979625578436 2.59979625578436 2.59979625578436 2.59979625578436 2.59979625578436 2.59979625578436 2.59979625578436 2.59979625578436 2.59979625578436 2.59979625578436 2.59979625578436 2.59979625578436 2.59979625578436 2.59979625578436 2.59979625578436 2.59979625578436 2.59979625578436 2.59979625578436 2.59979625578436 2.59979625578436 2.59979625578436 2.59979625578436 2.59979625578436 2.59979625578436 2.59979625578436 2.59979625578436 2.59979625578436 2.59979625578436 2.59979625578436 2.59979625578436 2.59979625578436 2.59979625578436 2.59979625578436 2.59979625578436 2.59979625578436 2.59979625578436 2.59979625578436 2.59979625578436 2.59979625578436 2.59979625578436 2.59979625578436 2.59979625578436 2.59979625578436 2.59979625578436 2.59979625578436 2.59979625578436 2.59979625578436 2.59979625578436 2.59979625578436 2.59979625578436 2.59979625578436 2.59979625578436 2.59979625578436 2.59979625578436 2.59979625578436 2.59979625578436 2.59979625578436 2.59979625578436 2.59979625578436 2.59979625578436 2.59979625578436 2.59979625578436 2.59979625578436 2.59979625578436 2.59979625578436 2.59979625578436 2.59979625578436 2.59979625578436 2.59979625578436 2.59979625578436 2.59979625578436
Manes.04G028100.v6.1 2.59979625578436 2.59979625578436 2.59979625578436 2.59979625578436 2.59979625578436 2.59979625578436 2.59979625578436 2.59979625578436 2.59979625578436 2.59979625578436 2.59979625578436 2.59979625578436 2.59979625578436 2.59979625578436 2.59979625578436 2.59979625578436 2.59979625578436 2.59979625578436 2.59979625578436 2.59979625578436 2.59979625578436 2.59979625578436 2.59979625578436 2.59979625578436 2.59979625578436 2.59979625578436 2.59979625578436 3.20900055990681 2.59979625578436 2.59979625578436 2.59979625578436 2.59979625578436 2.59979625578436 2.59979625578436 2.59979625578436 2.59979625578436 2.59979625578436 2.59979625578436 2.59979625578436 2.59979625578436 2.59979625578436 2.59979625578436 2.59979625578436 2.59979625578436 2.59979625578436 2.59979625578436 2.59979625578436 3.1556293923897 2.59979625578436 2.59979625578436 2.59979625578436 2.59979625578436 2.59979625578436 2.59979625578436 2.59979625578436 2.59979625578436 2.59979625578436 2.59979625578436 2.59979625578436 2.59979625578436 2.59979625578436 2.59979625578436 2.59979625578436 2.59979625578436 2.59979625578436 2.59979625578436 2.59979625578436 2.59979625578436 2.59979625578436 2.59979625578436 2.59979625578436 2.59979625578436 2.59979625578436 2.59979625578436 2.59979625578436 2.59979625578436 2.59979625578436 3.24847608250363 2.59979625578436 2.59979625578436 2.59979625578436 2.59979625578436 2.59979625578436 2.59979625578436 2.59979625578436 2.59979625578436 2.59979625578436 3.24852250119544 2.59979625578436 2.59979625578436 2.59979625578436 2.59979625578436 2.59979625578436 2.59979625578436 2.59979625578436 2.59979625578436 2.59979625578436 2.59979625578436 2.59979625578436 2.59979625578436 2.59979625578436 2.59979625578436 2.59979625578436 2.59979625578436 2.59979625578436 2.59979625578436 2.59979625578436 2.59979625578436 3.31666850209906 2.59979625578436 2.59979625578436 2.59979625578436 2.59979625578436 2.59979625578436 2.59979625578436 2.59979625578436 2.59979625578436 2.59979625578436 2.59979625578436 2.59979625578436 2.59979625578436 2.59979625578436 2.59979625578436 2.59979625578436 2.59979625578436 2.59979625578436 2.59979625578436 2.59979625578436 2.59979625578436 2.59979625578436 2.59979625578436 2.59979625578436 2.59979625578436 2.59979625578436 2.59979625578436 2.59979625578436 2.59979625578436 2.59979625578436 2.59979625578436 2.59979625578436 2.59979625578436 2.59979625578436 2.59979625578436 2.59979625578436 2.59979625578436 2.59979625578436 2.59979625578436 2.59979625578436 2.59979625578436 2.59979625578436 2.59979625578436 2.59979625578436 2.59979625578436 2.59979625578436 2.59979625578436 2.59979625578436 2.59979625578436 2.59979625578436 3.07495913220232 2.59979625578436 2.59979625578436 2.59979625578436 2.59979625578436 2.59979625578436 2.59979625578436 2.59979625578436 2.59979625578436 2.59979625578436 2.59979625578436 2.59979625578436 2.59979625578436 2.59979625578436 2.59979625578436 2.59979625578436 2.59979625578436 2.59979625578436 2.59979625578436 2.59979625578436 2.59979625578436 2.59979625578436 2.59979625578436 2.59979625578436 2.59979625578436 2.9940602321428 2.59979625578436 2.59979625578436 2.59979625578436 2.59979625578436 2.59979625578436 2.59979625578436 2.59979625578436 2.59979625578436 2.59979625578436 2.59979625578436 2.95967134658604 2.59979625578436 2.59979625578436 2.59979625578436 2.59979625578436 2.59979625578436 2.59979625578436 2.59979625578436 2.59979625578436 2.59979625578436 2.59979625578436 2.59979625578436 2.59979625578436 2.59979625578436 2.59979625578436 2.59979625578436 2.59979625578436 2.59979625578436 2.59979625578436 2.59979625578436 3.23226733660521 2.59979625578436 2.59979625578436 2.59979625578436 2.59979625578436 2.59979625578436 2.59979625578436 2.59979625578436 2.59979625578436 2.59979625578436 2.59979625578436 2.59979625578436 2.59979625578436 2.59979625578436 2.59979625578436 2.59979625578436 2.59979625578436 2.59979625578436 2.59979625578436 2.59979625578436 2.59979625578436 2.59979625578436 2.59979625578436 3.19677433375722 2.59979625578436 2.59979625578436 2.59979625578436 2.59979625578436 2.59979625578436 2.59979625578436 3.28739172790693 2.59979625578436 2.59979625578436 2.59979625578436 2.59979625578436 2.59979625578436 2.59979625578436 2.59979625578436 2.59979625578436 2.59979625578436 2.59979625578436 2.59979625578436 2.59979625578436 2.59979625578436 2.59979625578436 2.59979625578436 2.59979625578436 2.59979625578436 2.59979625578436 2.59979625578436 3.07878727232066 2.59979625578436 2.59979625578436 2.59979625578436 2.59979625578436 2.59979625578436 2.59979625578436 2.59979625578436 2.59979625578436 2.59979625578436 2.59979625578436 2.59979625578436 2.59979625578436 2.59979625578436 2.59979625578436 2.59979625578436 2.59979625578436 2.59979625578436 2.59979625578436 2.59979625578436 2.59979625578436 3.02532496867072 2.59979625578436 2.59979625578436 2.59979625578436 2.59979625578436 2.59979625578436 2.59979625578436 2.59979625578436 2.59979625578436 2.59979625578436 3.03747957287136 2.59979625578436 2.59979625578436 2.59979625578436 2.59979625578436 2.59979625578436 2.59979625578436 2.59979625578436 2.59979625578436 2.59979625578436 2.59979625578436 2.59979625578436 2.59979625578436 2.59979625578436 2.59979625578436 2.59979625578436 2.59979625578436 2.59979625578436 2.59979625578436 2.59979625578436 3.05910626361496 2.59979625578436 2.59979625578436 2.59979625578436 2.59979625578436 2.59979625578436 2.59979625578436 2.59979625578436 2.59979625578436 2.59979625578436 2.59979625578436 2.59979625578436 2.59979625578436 2.59979625578436 2.59979625578436 3.55720716581145 2.59979625578436 2.59979625578436 2.59979625578436 2.59979625578436 2.59979625578436 2.59979625578436 2.59979625578436 2.59979625578436 2.59979625578436 2.59979625578436 2.59979625578436 2.59979625578436 2.59979625578436 2.59979625578436 2.59979625578436 2.59979625578436 2.59979625578436 2.59979625578436 2.59979625578436 2.59979625578436 2.59979625578436 2.59979625578436 2.59979625578436 2.59979625578436 2.59979625578436 2.59979625578436 2.59979625578436 2.59979625578436 2.59979625578436 2.59979625578436 2.59979625578436 2.59979625578436 2.59979625578436 2.59979625578436 2.59979625578436 2.59979625578436 2.59979625578436 2.59979625578436 2.59979625578436 2.59979625578436 2.59979625578436 2.59979625578436 2.59979625578436 2.59979625578436 2.59979625578436 3.00618426518796 2.59979625578436 2.59979625578436 2.59979625578436 2.59979625578436 2.59979625578436 2.59979625578436 2.59979625578436 2.59979625578436 2.59979625578436 3.62430159717881 2.59979625578436 2.59979625578436 2.59979625578436 2.59979625578436 2.59979625578436 2.59979625578436 2.59979625578436 2.59979625578436 2.59979625578436 3.39262644786142 2.59979625578436 2.59979625578436 2.59979625578436 2.59979625578436 2.59979625578436 2.59979625578436 2.59979625578436 2.59979625578436 2.59979625578436 2.59979625578436 2.59979625578436 2.59979625578436 2.59979625578436 2.59979625578436 2.59979625578436 2.59979625578436 2.59979625578436 2.59979625578436 2.59979625578436 2.59979625578436 2.59979625578436 2.59979625578436 2.59979625578436 2.59979625578436 2.59979625578436 2.59979625578436 2.59979625578436 2.59979625578436 2.59979625578436 2.59979625578436 2.59979625578436 2.59979625578436 2.59979625578436 2.59979625578436 2.59979625578436 2.59979625578436 2.59979625578436 2.59979625578436 2.59979625578436 2.59979625578436 2.59979625578436 2.59979625578436 2.59979625578436 2.59979625578436 2.59979625578436 2.59979625578436 2.59979625578436 2.59979625578436 2.59979625578436 2.59979625578436 2.59979625578436 2.59979625578436 2.59979625578436 2.59979625578436 2.59979625578436 2.59979625578436 2.59979625578436 2.59979625578436 2.59979625578436 2.59979625578436 2.59979625578436 2.59979625578436 2.59979625578436 2.59979625578436 3.23993430627071 2.59979625578436 2.59979625578436 2.59979625578436 2.59979625578436 2.59979625578436 2.59979625578436 2.59979625578436 3.00594591942254 2.59979625578436 2.59979625578436 3.31394992493702 2.59979625578436 2.59979625578436 2.59979625578436 2.59979625578436 2.59979625578436 2.59979625578436 2.59979625578436 2.59979625578436 2.59979625578436 2.59979625578436 2.59979625578436 2.59979625578436 2.59979625578436 2.59979625578436 2.59979625578436 2.59979625578436 2.59979625578436 2.59979625578436 2.59979625578436 2.59979625578436 2.59979625578436 2.59979625578436 2.59979625578436 2.59979625578436 2.59979625578436 2.59979625578436 2.59979625578436 2.59979625578436 2.59979625578436 2.59979625578436 2.59979625578436 2.59979625578436 2.59979625578436 2.59979625578436 2.59979625578436 2.59979625578436 2.59979625578436 2.59979625578436 2.59979625578436 2.59979625578436 2.59979625578436 2.59979625578436 2.59979625578436 2.59979625578436 2.59979625578436 2.59979625578436 2.59979625578436 2.59979625578436 2.59979625578436 2.59979625578436 2.59979625578436 2.59979625578436 2.59979625578436 2.59979625578436 2.59979625578436 2.59979625578436 2.59979625578436 2.59979625578436 2.59979625578436 3.08499272863383 2.59979625578436 2.59979625578436 2.59979625578436 2.59979625578436 2.59979625578436 2.59979625578436 2.59979625578436 2.59979625578436 2.59979625578436 2.59979625578436 2.59979625578436 2.59979625578436 2.59979625578436 2.59979625578436 2.59979625578436 2.59979625578436 2.59979625578436 2.59979625578436 2.59979625578436 2.59979625578436 2.59979625578436 2.59979625578436 2.59979625578436 2.59979625578436 2.59979625578436 2.59979625578436 2.59979625578436 2.59979625578436 2.59979625578436 2.59979625578436 2.59979625578436 2.59979625578436 2.59979625578436 2.59979625578436 2.59979625578436 3.40372521807497 2.59979625578436 2.59979625578436 2.59979625578436 2.59979625578436 2.59979625578436 2.59979625578436 2.59979625578436 2.59979625578436 2.59979625578436 2.59979625578436 2.59979625578436 2.59979625578436 2.59979625578436 2.59979625578436 2.59979625578436 2.59979625578436 2.59979625578436 2.59979625578436 2.59979625578436 3.04710913781508 2.59979625578436 2.59979625578436 2.59979625578436 2.59979625578436 3.12826845074903 2.59979625578436 2.59979625578436 2.59979625578436 2.59979625578436 3.12478781716686 2.59979625578436 2.59979625578436 2.59979625578436 2.59979625578436 2.59979625578436 2.59979625578436 2.59979625578436 2.59979625578436 2.59979625578436 2.59979625578436 2.59979625578436 2.59979625578436 2.59979625578436 2.59979625578436 2.59979625578436 2.59979625578436 2.59979625578436 2.59979625578436 2.59979625578436 3.62099745099714 2.59979625578436 2.59979625578436 2.59979625578436 2.59979625578436 2.59979625578436 2.59979625578436 2.59979625578436 2.59979625578436 2.59979625578436 2.59979625578436 2.59979625578436 2.59979625578436 2.59979625578436 2.59979625578436 3.13092838849174 3.34444953840647 2.59979625578436 2.59979625578436 2.59979625578436 4.40711821045092 2.59979625578436 2.59979625578436 2.59979625578436 2.59979625578436 2.59979625578436 2.59979625578436 2.59979625578436 2.59979625578436 2.59979625578436 3.45357611062151 2.59979625578436 2.59979625578436 2.59979625578436 2.59979625578436 2.59979625578436 2.59979625578436 2.59979625578436 2.59979625578436 2.59979625578436 2.59979625578436 2.59979625578436 2.59979625578436 2.59979625578436 2.59979625578436 2.59979625578436 2.59979625578436 2.59979625578436 2.59979625578436 2.59979625578436 2.59979625578436 2.59979625578436 2.59979625578436 2.59979625578436 2.59979625578436 2.59979625578436 2.59979625578436 2.59979625578436 2.59979625578436 2.59979625578436 2.59979625578436 3.18171305316302 2.59979625578436 2.59979625578436 2.59979625578436 2.59979625578436 3.02276451142146 2.59979625578436 2.59979625578436 2.59979625578436 2.59979625578436 3.19378284176863 2.59979625578436 2.59979625578436 2.59979625578436 2.59979625578436 3.14301693326046 2.59979625578436 2.59979625578436 2.59979625578436 2.59979625578436 2.59979625578436 2.59979625578436 2.59979625578436 2.59979625578436 2.59979625578436 3.69911873260326 2.59979625578436 2.59979625578436 2.59979625578436 2.59979625578436 2.59979625578436 2.59979625578436 2.59979625578436 2.59979625578436 2.59979625578436 2.59979625578436 2.59979625578436 2.59979625578436 2.59979625578436 2.59979625578436 2.59979625578436 2.59979625578436 2.59979625578436 2.59979625578436 2.59979625578436 2.59979625578436 2.59979625578436 2.59979625578436 2.59979625578436 2.59979625578436 3.85218514393619 2.59979625578436 2.59979625578436 2.59979625578436 2.59979625578436 2.59979625578436 2.59979625578436 2.59979625578436 2.59979625578436 2.59979625578436 2.59979625578436 2.59979625578436 2.59979625578436 2.59979625578436 2.59979625578436 2.59979625578436 2.59979625578436 2.59979625578436 2.59979625578436 2.59979625578436 2.59979625578436 2.59979625578436 2.59979625578436 2.59979625578436 2.59979625578436 3.12984163088293 2.59979625578436 2.59979625578436 2.59979625578436
Manes.04G028200.v6.1 5.88594031100001 5.48022326878392 4.93134227415523 5.87394108759247 6.2635645192518 5.65914743466267 6.44451797859681 5.56101255172705 6.00946555120279 4.99318443078774 5.34697820774253 5.49672779995025 5.21840690105768 5.7564243074248 5.11441535126047 5.82092881931637 5.72679839543229 6.11852994097138 6.97559993607366 4.98594844807114 5.80569526287965 5.93751819681854 5.23986429612255 6.68873822909438 6.33375098800612 5.7454286735886 6.41951824294723 6.05364693225336 6.26555730290151 5.32643838074401 5.94741893052064 5.18900269901821 5.1453952075018 5.73682024435645 5.39204818750841 5.48331985768549 6.49046186307769 6.07550330440192 5.93454073721581 4.74971060250164 5.69014422820307 6.25333336812519 5.65447470752057 7.20665250339732 5.31422366467738 6.15770624387733 5.83735602618229 5.49233209882582 6.17147863311775 5.17939130775539 5.74963167015821 6.08868566784225 5.08547516921341 5.99864618592354 5.75516146053056 5.47565786198694 6.63498869232141 5.94044448623905 6.49429109968567 6.05940669731256 5.99814053401937 5.79710257992854 5.68534694634382 5.50880681331723 5.60393666100925 6.14155796292605 5.78879071909359 4.98535768347768 5.89442794430705 5.62539274763278 5.65858556132772 5.93935241942693 6.30105893725491 6.6658851503385 4.96354976747314 5.66416497189158 5.78289554042975 6.01175239438217 6.32271444387469 5.30480225923361 6.49696851783441 6.87190912090692 5.19049557503194 6.3098283049842 5.51252973642694 5.63219250990327 6.87487180306361 5.62640077995656 5.46901908412999 5.47093523419245 5.88386450769237 6.54343420374741 5.75225322500584 5.81179311038622 2.59979625578436 6.15198495640267 5.08362300034869 5.62347393598397 5.30357453755537 5.53330863306316 5.80814735766063 4.9037343983374 5.56121272324056 4.71037218797622 2.59979625578436 6.04536143589579 4.94923992417361 5.48422640083569 5.36739577198974 5.32059627423238 5.62676550429587 5.22879787031983 5.51892542478569 5.10247440094135 6.50626143573854 4.90123100346765 5.53029562054324 6.39061610075534 6.35808383104186 6.4998984398784 4.99992716547416 5.48149110231819 5.72966164803416 6.13687229350671 6.21838398212862 5.74525961960376 5.46687934315637 5.72406380414482 5.88333029736668 5.99821017347769 5.74023992086248 7.03257844393004 5.15288083590651 5.35033260054531 5.52295096652269 5.53978503086787 5.3137960478672 5.36829125221226 4.89733830234908 6.3280536452724 5.38288204768951 5.68276884727245 5.47663461339102 5.38408064811962 5.6813976062041 5.73277030286146 6.82790323241243 5.69121024105172 5.37430552462971 4.9128248976036 6.12353545668497 6.06175026132614 6.01285239878704 5.5226548518536 6.8095849203519 5.66402747257537 5.23465275299612 5.07545148347007 4.81080710292079 6.37770048490073 6.35736466508788 6.03943042644152 5.34906284526479 5.43460612183138 6.72446418296449 5.89122919505678 5.718309513407 5.42896153645658 2.59979625578436 6.02828784523323 6.32247626697631 6.19973906949648 6.38405472079661 5.02246881602632 5.40382217484145 6.01939705969094 6.34344444357671 6.19002938902943 5.64398673592189 7.3090586589855 6.23586860608747 5.97102268520958 5.46721746577179 6.77184588326792 5.98882848216469 5.85750655907449 6.59355725602297 6.13652338699108 6.39421473894564 6.23007246049236 6.39595497842353 5.56306105457025 5.91702072810414 5.65410589204296 5.66771338163311 6.15205016523443 6.06134648719728 6.59084825181826 6.4404161345211 5.95871286564201 6.4163328854561 6.4624295529021 5.94989542696506 5.98602292118326 5.11290992312861 6.47769890440797 6.13026740685613 6.05537242073097 6.06659321479384 5.45443258944339 6.60885436412776 6.31890084476895 5.75512887129638 5.54263462480025 5.90808143821077 5.33182662903115 5.45329750681299 5.65617977342638 5.36110768781031 5.82589427353889 5.90875276341167 5.37168667642222 5.77114197831806 5.96367854057457 5.79200921117826 5.84141441639864 2.59979625578436 5.96477146834034 4.72669514704258 5.65834804409471 6.59954417911934 5.33129638857336 6.50399509826676 7.23876355727669 5.667885160769 5.88992443168642 5.49912042083964 5.04983938155174 5.91331606749928 5.68839030395699 5.89165906456963 5.51525083704631 5.18770310957544 5.43020571264198 5.29473451798079 6.16571528166957 6.05631766701666 5.04786293549594 5.12923309273846 5.22700614344601 6.28119381328095 5.62208856453008 5.02553512499359 5.74492598557347 5.50213520583088 5.70944287779533 2.59979625578436 5.67805716880546 5.85822461228029 5.19397516907701 6.38269487191165 6.14322730868871 5.45251187689252 6.50544672898411 5.08624817372755 6.24299096106268 5.55967583867532 5.22389770377293 6.14081617162751 5.49747280628291 6.10643368503213 5.93301398267034 5.04531676994292 6.4607807662512 5.64800627994708 5.72338284879135 6.13944172784944 2.59979625578436 6.71064389238897 5.69046110619641 5.36860347709953 6.38126779026734 5.9504003407196 6.17619603526497 6.99612320763226 5.67942950485617 6.51064459197961 5.66109948753026 6.17706824475792 6.2391921974549 5.66683456590928 6.61226348899189 6.38910474025496 7.17978967790106 6.4443425090241 5.52940876129801 8.11692028209651 5.94537414012538 6.61427321372961 6.79131291915319 5.52418493728697 7.00076450654055 5.89447046437568 5.93431235134322 6.06969854543255 5.93170513741685 5.79416119758314 5.60372786515828 5.93173328621041 6.04463762203243 5.74500332500256 5.65723344091825 5.47814500679419 6.63646983401124 5.83781642606326 5.7434641679212 6.11443653911013 5.46347340490669 6.45833686414788 6.55737783769943 5.70488130659888 6.79720324051076 5.64279177203214 6.19401441877892 6.10403619043617 5.89493035685393 6.74548368378076 5.80015453664978 5.50948600489843 6.13672762035729 5.87213914130263 5.36644735012772 2.59979625578436 5.59015987293136 5.67334258668182 5.84403437632906 6.16399381394737 6.28045512393225 6.01100946795835 5.392896237684 5.86551710288207 5.6412672651565 6.11473635018104 6.67089163879281 6.36485997176651 5.3186050683584 6.13562046293798 5.26248308279148 6.3653349775618 5.90795337910088 5.29887893382658 5.42439271064753 5.8250819206674 6.51232641641616 6.31589096964314 5.82347824583682 5.56011979495851 5.55202248776728 5.78719751833659 6.6466489045033 5.5642215538946 5.58785703475776 4.87281720386877 6.83901116390208 5.466633996091 5.04125635819223 6.29315192380416 5.54132681429506 6.03869839172301 6.65489094461702 5.93347191155595 6.61867497792758 6.36240697645186 5.65459402163643 6.55695318273405 5.75684310043651 5.97416191181948 6.16918229439888 5.98771325067688 5.56819735554416 5.58890709440825 5.44270925722457 5.47443709476872 5.42107548028859 5.70375116928407 5.5195305083286 5.31801617498363 6.153930441049 5.06655620136585 5.10467421920338 6.76306489622911 2.59979625578436 6.21045498223162 5.83052440245622 6.93120562603909 6.69849091374809 5.25044700055452 5.57683739825018 6.03539089863227 6.26898890395418 5.85037605742599 5.0952320839108 7.18757036691781 6.35340416087241 6.76498225962017 6.25164322488632 5.32077647866253 6.4389409352848 6.24811950990554 6.84256993439062 5.38955505938301 5.92248360619341 6.38428023493519 6.14095141598086 5.44207157520581 5.5334030520593 6.02817962154739 6.67950801672166 5.83899315870481 5.85404107976937 5.43823800222542 6.31662247560757 6.94702461526335 5.64129843039052 6.34235520304301 5.91885113397807 6.15701157688878 5.82254778869343 5.5036220137256 6.57573373964789 5.91528011318544 5.8145597692976 6.70277642961863 5.53274317337693 6.12994044290197 6.24032898838169 5.21708541875347 6.55224473096389 5.92171881560036 6.29460293994787 6.09985315037138 5.71211871475351 6.35804920203992 5.3333585447151 6.38527774152666 5.64064967512511 4.65071244205253 6.53412896310228 6.67236900921845 6.17305737812261 5.77422053933327 5.46609950017088 6.92932953891069 4.66270329663529 5.96206232707406 5.62294666313479 5.58446669978779 5.83166741943397 5.58380898965204 6.20769898863847 6.13833495942106 5.93699004385849 5.36682882631866 5.34984807355187 6.30911358121446 5.73829663882452 5.48767613318807 6.7237918915837 4.93492416259475 5.78087821096507 5.62977006848032 5.79439255684335 5.10005361035961 6.09574751516399 6.05043315896735 5.63757254394743 4.72887690289586 5.74462956046561 5.79118250880813 6.25391384673354 5.27916020074534 5.71038934617276 5.61949655462036 6.16460238094271 5.49158620855269 5.98544472890556 7.27823117401745 5.49471865881503 6.62429346403248 5.07496810981493 5.80901745470797 6.22031318071586 6.2884689075465 6.08223357771254 5.56499047555001 5.44317949457013 5.26404171552699 5.4345137722876 5.86964796919563 5.57308787749488 6.53222143622556 6.13041629130527 6.25016685809079 6.7378852138485 5.68712647652087 5.47195826397192 6.30819612965006 4.77796544900995 6.76331081193827 5.30924069881207 5.70114559609543 5.78556184480541 5.72558311630244 6.126074598057 6.12621835404701 6.37173963588342 6.70192648166741 5.19927462646867 5.8578848724447 5.27037822620695 5.99909637608574 6.19712310509499 5.32962942217723 7.0232460526886 4.89861572182882 6.27499160378561 6.56225149818838 5.13149445470559 5.87528376572221 6.1472159302595 5.44417260917532 6.71871041372782 4.73687828604043 5.59870218834884 5.84780474199554 5.81530012917995 6.26943712920863 5.63208054953335 6.81963514179149 6.75296872131124 5.60404447588789 6.25353018291913 5.36298478161879 6.38495817393855 5.85392352416557 5.16342352552315 6.75755322216463 4.82816931136984 5.68887916190342 5.20129015482268 7.62339066570832 5.88806683726026 5.39152870436918 6.92233578930817 6.04712379366356 6.01966113378509 6.34390179963149 6.18412378802973 7.59174010757788 5.46748853007692 5.83103959300969 6.33294359436616 5.39667513491204 6.48321224686139 6.44967139840355 6.55973090505248 5.36042768586041 6.2733284324906 5.77054893752144 6.54067557795053 6.31002599455422 6.52876214946058 4.74399541057762 5.8377432631913 7.62881200808306 5.83896272749628 5.78174327636242 7.09334860864152 6.17893010126575 7.14312145074455 6.31736568606507 5.53273059556999 6.72737857813083 5.40084835887871 6.10927564252843 5.48231165788337 6.55946199006036 6.02753178358365 6.58998147928831 6.40156135540617 5.94769349225497 6.21958660950547 5.92958334329575 6.02291538358132 8.17534768396607 6.75621167521783 6.48266582479839 6.70514219706071 6.48592175724579 7.60624164371278 6.14257464463871 6.3482752610748 6.52675734111454 5.59861482690262 6.6014228890562 6.05146779072296 6.75841264579228 6.76999639186881 6.00351283096253 6.21860425972514 6.76680569896001 6.21727260725761 5.84463593237211 6.34594480537857 6.92043649429271 5.95487079909605 6.21767763755934 5.45667075841334 5.64437131038703 5.7332797029466 6.28959065694496 5.95113905377144 6.20041216036967 5.90155000497864 6.4339445356298 5.81533257523211 6.8634006392625 6.8576167369062 6.10620843663541 6.47852583712231 6.85063347674467 5.79096100974504 7.02247354666359 5.39210847589643 6.65712584293944 5.444319907855 6.70856449377192 6.6602349507662 5.02890370927168 5.96938336578554 6.00946110031909 6.5256955022304 7.01270308938166 5.54342491693689 6.23237155075171 5.5923662498306 6.5251013687443 6.46051333832563 5.68599701312589 8.08927435833339 6.24732539071435 6.34497199246528 5.86364046703279 5.28877712308448 6.7867556371112 6.87064530696237 6.29586657838785 6.50185653103526 6.16074533530031 6.35947304925089 6.14722671143031 6.53277011833147 6.24853426118177 5.57294609329945 5.91415660264843 5.75934498723858 5.49757461085338 6.87171496510968 7.04624196754115 5.80358716664699 5.99772532399154 5.54484558456999 5.6186297714582 6.92598452600822 5.19090677081101 6.10583485220197 4.96031784205234 5.47880593830052 6.1861764156178 5.76649009080456 6.77861496219493 5.66454539671568 6.02122846342748 6.22207077971132 5.50547509917202 6.60014721193622 5.37325073172936 6.37259375182117 6.23808933028928 5.81468689717844 5.96501318606564 6.00144796461183 6.13843794148371 5.46832599684394 5.5271067936127 5.8331456594735 5.32154799763187 5.64189885897309 6.04965409798938 6.72610435511891 5.26260705046467 5.40007766860502 5.9511176724319 6.37481100588011 5.64883039913791 5.9384851062994 5.91178691962267 6.82689829703657 5.720444533811 5.53611786739466 6.20116140916817 6.05559381855821 5.83832231806029 5.72400769246524 5.69768282268921 5.25703741447935 6.7149179365357 5.24610330164727 6.34023776314245 5.47700794344295 6.28703816030654 5.94693016350083 5.83378809726053 5.58907151304833 5.99939778062961 6.62708719582519 5.79614405538094 5.4361934125715 6.07304951249144 5.78712001394885 7.90209387448069 5.88477077871193 5.81636445576615 5.83805942532048 6.43789717432484 6.5134255525227 6.33319463159524 5.17253293959771 6.04787191769256 5.02179893952096 6.67680033015799 5.36001348964851 5.39138001616417 6.56296719037171 5.15774546551235 8.0201589481603 6.0903012494517 6.28824240594418 5.52255410292463 5.97583856876311 8.13880025076788 6.32385549851992 6.11340697035767 5.27030530762629 5.69946422278576 6.4796318231082 6.3081325445195 6.65064314375895
Manes.04G028300.v6.1 4.08931129459723 4.12294770149171 4.79012979501322 4.32520715830245 2.59979625578436 4.19440761449037 4.48792757286099 5.00123034106036 3.68641773527526 4.56177883184161 4.75526850258916 3.58158491500999 5.08631103268151 4.0228427264024 3.18275097244238 4.20183911611463 3.87884365237305 5.05673170833259 3.91874843080912 3.52689480351742 4.50694654740009 4.14601947124334 5.58446907529791 4.05286191379818 4.24138412999339 4.2413681911443 4.29311282438368 3.64013835869225 2.59979625578436 4.20065406829824 4.08082635425553 4.49655854268444 4.71603199064818 4.29887520277949 4.1688283887468 4.3090419491841 4.68775831137049 4.654697964968 4.6688296873336 4.2613320226964 4.55931343027705 4.0363264027745 5.07015658347287 4.89213823309015 4.01877022318174 4.61486118224033 5.06357942315092 5.07947989072941 3.87333280002639 3.26766221655289 3.60767939374456 5.00714700835354 4.56458220174159 4.1300807856256 3.96778331297524 3.9304637893889 5.03188524009133 4.92609812722825 4.12874089926233 4.15475930425483 4.6255889891518 4.06320435278893 4.77648826028955 2.59979625578436 4.27131633138368 4.23651025084941 4.69773866510518 4.29033290707597 4.87083492119769 4.81152783008458 4.32714056121871 5.36228638657064 4.42421523146946 2.59979625578436 2.59979625578436 5.29522213893672 4.88006434271033 4.71733114850645 3.29249169049875 3.10989770956048 4.46917349746849 3.9726884326862 4.77555460968363 4.3442373566854 3.80444180087026 6.09441887213399 5.24203551751577 4.39002622039475 3.68708708770417 3.64232470964442 3.5115007869912 5.75459583559767 5.68802629291512 4.58519812521671 2.59979625578436 3.57536345356011 5.08362300034869 4.45100025427481 5.42062869700754 4.39935619453713 2.59979625578436 5.17951964830842 4.69895455014644 5.42146847628921 5.12862405186618 3.83687676307386 5.28035310434718 4.98314961011117 4.2349638331068 3.50485837076424 3.88289879926788 4.21893917731151 4.39906394364056 4.41749325203936 2.59979625578436 4.40903198082104 4.77584887899289 5.55723687094688 5.98486919370454 6.00166807818275 6.37781144705021 5.30135827615314 5.04087358251105 3.79545278377254 4.57335289996447 5.39025830986545 4.04275430652555 4.78595897021073 5.0046027953583 3.90689910552146 3.76867498495514 3.74662764509982 4.86271504110511 4.93731574431943 3.95739301312775 3.2005024480778 4.39902573701029 5.63393672666012 4.93654571479889 5.01489042611893 3.13589789482968 4.78468425466052 4.82702342594227 5.9547318612793 4.20252203318694 3.29604671878417 4.57938183053462 4.95740568422719 5.70540063419837 2.59979625578436 4.08526611010474 4.88851984086147 4.30013684981934 5.81863509333674 4.49433941668679 3.97043266439989 5.78292822684692 4.48303044675227 4.81080710292079 4.57202156773152 3.58357647506077 4.12384333744695 4.69462353043643 5.58485411738934 3.71367760018043 3.33191960041971 3.78663384676346 4.84489338257216 2.59979625578436 3.71917029318201 3.41380625865222 4.21939335594101 4.71332777556834 5.28603852228969 4.39133413139633 4.30642223100868 4.04177189388811 5.32035627374862 4.27444155725494 2.59979625578436 4.36726369232355 5.01194293982599 4.48300631514054 5.52188541706258 4.00008966083854 4.62951183180428 4.14318554364039 4.20470827654308 4.55413044150036 4.10030127978829 4.16822101406557 5.20767264257404 4.32731820256017 4.6772283506999 6.039691628489 3.49662464265443 3.29033908088661 4.14966763286751 5.94545788159667 5.47254498559617 3.69283169022679 4.1595829953449 4.51412715909619 4.55590048430871 5.4677274733207 4.08056208543694 3.8194847780561 4.624051315648 5.06476054701463 5.59293837549737 4.46742851660522 3.61601505343628 4.0768761790741 5.17830666598461 4.80612664092285 5.82773813452852 5.2389699635513 3.97520418003889 5.19878403319461 4.50795332640542 3.87159317967938 4.39980636206931 3.55483529680617 4.05033126968215 5.50534765125724 4.21467739799052 5.3297934882194 3.87965913939567 2.59979625578436 4.78057028984518 5.01317735396335 4.0293596729302 3.63022623727667 4.78989122875008 5.667885160769 4.12369346514639 3.70003596039261 4.89938117301574 5.12639871711835 5.34583010423122 5.51362059206436 4.42984251269672 5.78063156275174 5.18283751816167 5.32090175148008 4.47037920120321 4.31647621367309 4.9971281131785 4.948177274398 5.32270737093978 4.69864263855342 4.70610102600132 4.60552224498783 5.56725083349659 4.89074868046941 4.77065014077516 2.59979625578436 4.57576371660108 4.67865821570949 5.51176465438218 2.59979625578436 3.92142265337815 4.59925386495165 5.14903911005656 4.89590922774263 4.00850295065692 4.08733309607776 4.82343661449974 5.85332213139494 5.93843526793981 4.2297239823905 4.2318785933238 5.04531676994292 4.99430246748889 4.8881908764923 4.28053066058069 4.58173403299918 2.59979625578436 5.23691333591007 5.27786743955599 5.11009803465961 4.05873848980285 3.57019064334041 4.93880106065732 5.3809201810649 5.79580605691675 4.57438918095299 3.56237904458978 5.05488823576288 5.17559124138222 5.27639671013351 4.19772341778598 4.29411116576147 4.66383893345196 4.90447050252825 4.93552091784888 4.04816312576133 4.44102364689995 5.75615934148694 4.90487541258868 5.99067508187927 3.95677606453254 3.9074884632975 4.70924312173858 4.84538449306836 5.5055143197626 4.98565668927481 4.97958565010494 4.81199853843918 4.62558517334317 5.24454080565614 4.0045116969728 5.20990472429518 5.33844835316922 5.83781642606326 5.31114737965586 5.60937064835291 4.04068063587489 5.36539838662847 4.70335917168752 5.33862857780729 3.34573460342168 5.16291835047948 4.88719409546314 5.35340361354046 5.42042866517523 3.77853098325696 5.09729951426394 5.36416532655693 5.75737938848915 5.09268380854066 2.59979625578436 2.59979625578436 4.45074956524763 4.74030102635973 5.28273960487515 5.06517271900681 4.60786240576083 4.60115349631999 4.45245784856164 5.02991770845491 4.54807081784639 4.52831416524042 4.43937779671944 4.76811583708719 4.99305385821328 3.87745892664078 4.92387751048406 3.89271028443978 5.24704683601759 5.03451354210967 4.31100153345427 4.28272686269431 4.03795126405488 4.07389019521547 5.02367428154966 4.57627896029628 3.61390822800715 5.2107441559121 6.55131130940647 6.10736592337292 3.68598495281727 3.22380152582246 4.79370339798468 4.82735364318823 4.91086236813253 4.53986091973617 4.55996430124973 4.27897200285959 4.78008077094603 5.27525973275309 4.55444376329832 4.5260874650991 3.78557590897218 5.97851601307511 3.85146448800297 5.20113811684563 3.87848045794075 4.39812613746993 5.02928909045531 4.44767559266942 4.89128147795597 4.60078879696553 4.28394541471735 5.01843691380088 4.91153630030154 5.01055722557959 4.24207917860247 5.35701957578819 4.55091090840958 5.36539963825267 5.53260901940399 3.64366173034509 5.21305027915354 5.38229987417187 4.4569336025263 4.3932217029271 5.19795287072385 5.14779416179641 3.72125575631646 4.19113732327965 5.01537375020906 4.722536146903 4.12006781414502 4.30542824398944 5.02289193562653 5.18693975166023 4.0154694072416 4.17257304973867 5.07558246066152 4.29149192570018 5.66409591839668 3.84992470778395 4.14690825064044 4.26509079117812 4.89929331342009 5.4575960992835 2.59979625578436 5.36399314850928 5.15196441695751 4.63849307564165 5.58287610300862 4.57391303216029 5.42331309505203 5.45760924646158 5.28307766477986 5.45539506534421 4.83374128921653 4.39352845089056 5.03062597822267 4.99554342422685 5.08910258699141 5.34730608015571 4.51901510537562 5.04089110747159 5.64837072656766 5.40069575858756 4.76531038673658 4.29697783541083 4.99747452617351 6.08407255042159 4.85657396376925 4.99159171590399 4.45145817549436 5.23113898877979 5.2081469811217 5.17306380733738 3.44841520843695 4.79268532281215 4.53476030246293 5.08713682539203 5.81325884509459 4.37728954412166 4.11532464408393 5.412463199617 4.53432519815067 5.68056183764066 4.83847984943619 4.27639708117753 5.59428145398338 5.82451750458168 5.5008585573334 5.02671012216756 3.90453898640978 4.98056101522146 6.42883382535744 5.27183764631401 3.72538479952717 5.808502275474 4.89482073141473 4.67315467332272 4.82135172969161 5.32227683782754 4.44620714350969 3.91321688909703 4.22423515323355 4.91613180652812 4.21584791522146 4.15145447231199 4.45736190919334 4.61163739126946 5.45676589377405 4.28344817242902 4.10111300388802 3.68336513273807 5.43154935669389 2.59979625578436 4.83891002173598 3.52086051291967 3.32485930650937 5.577715428693 5.64883328409213 5.56375544784152 4.05485792033728 4.08602949628016 5.28965920266997 3.76760737526579 5.52234180504327 4.38627816225486 2.59979625578436 4.90273180478721 3.85326458900264 4.48706839994693 4.11308864338442 3.75421345948229 4.93530479823269 3.91122640800038 4.69147330911743 3.7947550039366 3.32871826849192 5.32558943927213 4.75202233863445 5.49070222624229 4.06932102243263 4.70808561242677 4.96679013221776 5.06055489908149 5.22770035857399 3.66946102265825 3.83579104032561 5.3818869997627 4.64591206071022 5.35034983264363 4.38713898327236 4.80435164159238 4.72733238172745 4.65450203873399 4.75117950950394 3.58686561369776 3.19311762549978 4.93339086490696 4.97910943942978 4.37390611620035 4.00100422223671 4.92512649056412 4.95408196856633 5.39142694903085 6.48461964731892 3.63587797056122 3.45314808470526 4.69171528271106 6.19512484436296 5.94650564063862 4.90457310691393 4.07069332582672 4.94107681681425 5.6238881061868 4.98158708586034 4.29464440405173 4.29765568985712 6.19714962798221 4.85011030237057 5.2935186267737 4.73260694507331 2.59979625578436 4.01050637003018 5.20761261486525 4.92265990077277 4.18443423071714 4.35129425269956 4.52521946497737 5.40483354499891 4.85777888841308 3.73992534073594 4.29456170525929 4.72337810670816 4.12808416109519 5.28570837650766 4.74695519494453 5.17224340719292 3.6604689730663 5.30025487034125 4.74399541057762 5.99762851782559 5.01294264006728 4.76079776172895 5.87310981869322 5.90704630658814 4.80453729158229 3.67117148881194 3.21419104749459 4.79050584628903 5.29615444148182 4.88137838325227 4.64478511599453 5.72597068586553 4.42085596073655 4.75297125116396 5.84054877143852 4.71916761286226 3.52399980726882 4.45148142388119 4.34601057757032 4.97828712788077 4.29067906117622 4.13856444306581 4.04753606093011 5.87132318297688 5.27693284972004 4.51866310473423 4.64188075357156 4.24072801918229 5.44755541104349 5.71117701866585 5.2867199708 3.93970521812855 4.8929994984383 5.65345589858187 5.17929320739699 4.30367527682389 4.28442039026697 4.85611581667205 4.86192366656367 5.43916131538861 4.07438240549939 5.11138114963909 5.75631822685048 6.26497647261464 4.53639649429251 4.39851002967492 3.48916035503885 6.2937233133567 6.39918591011603 5.44154205310046 4.96996012660828 4.68015491913012 4.11915002610035 6.8576167369062 4.18111601721335 4.24245866013066 2.59979625578436 6.25832832130564 6.51344085281982 4.90743344855262 5.80865423983605 5.0093340735238 5.28639394104564 6.19973656497084 6.03754579994022 6.06665838348724 4.14915170381383 5.95891642230819 6.43534925852763 4.64471961542334 4.87106737800112 5.0871832077899 4.94645780938094 4.5933927735476 4.93520073932998 4.93775403235419 4.3449948183877 5.7804555445696 5.04799883067868 5.61862419468211 4.10300683505701 3.70818606824984 4.08289655961963 2.59979625578436 4.73376178720184 3.33322949980246 4.58672758291294 4.69953346864594 6.27971946165493 5.09233051422524 5.32831377469771 4.28953953929584 4.35135373117157 4.82675225921394 5.67681142202826 5.09292471171619 3.50979356917955 5.04901013070801 4.43642341953254 4.4184036263521 5.70247409335716 4.9657950687355 4.89150982604654 4.82089553618266 5.93289954604325 4.82381156727587 5.2626379283187 4.84798142242389 4.53740650345532 5.4425571333803 5.65040259323808 4.44264531622541 5.37325073172936 3.98509299291127 2.59979625578436 4.45358119011985 2.59979625578436 3.90856160667753 4.36255775005225 5.40235990594817 5.6590995560825 5.00797066619034 4.05577999395678 4.36019421405109 4.76411274342596 5.98396895261803 4.72276878600324 3.78624797388969 4.65352005942584 4.90493361344042 5.3494424463934 4.65485542339702 3.14781871854752 5.87910304532673 4.87318267114492 6.55106862110592 6.03305841903115 4.30930315358656 5.81655761967682 4.8113019345957 5.69768282268921 4.73738409167653 6.56285986309547 5.1745802971189 5.1188323044908 5.59385858023656 3.63854769448613 4.0440804693051 4.11721293625924 5.07681381316447 4.13052229285668 5.22696707918322 3.95828636864774 5.8248384714346 5.42021542729389 5.50304440382417 5.86749977771751 5.72047695767734 5.32176458016045 4.60469712513921 6.43789717432484 4.88234127353117 4.51838763295145 4.59821179736585 5.26543667024777 5.22850065485261 3.92157768105601 4.50205227313125 5.39138001616417 6.37785405885005 5.35312805670294 3.75875412432602 3.82188759393335 3.95129183154967 4.22304477267185 5.63803177151609 5.33324493381767 3.32706199532729 4.63496119504065 5.73478422421042 4.27240115612746 4.97058926970984 3.80791182092175 5.05290783757479
Manes.04G028400.v6.1 3.53645259620206 2.59979625578436 2.59979625578436 2.59979625578436 2.59979625578436 3.55072321097309 3.38466486369882 2.59979625578436 2.59979625578436 2.59979625578436 2.59979625578436 2.59979625578436 2.59979625578436 2.59979625578436 2.59979625578436 3.38469515100924 2.59979625578436 2.59979625578436 3.27626599380655 2.59979625578436 3.2129912889402 2.59979625578436 2.59979625578436 2.59979625578436 3.14413877371066 3.29982034827609 3.3913280554543 2.59979625578436 2.59979625578436 3.12942703094249 2.59979625578436 2.59979625578436 2.59979625578436 2.59979625578436 2.59979625578436 3.39941693038722 4.21962495871601 2.59979625578436 3.27237941274458 2.59979625578436 2.59979625578436 2.59979625578436 2.59979625578436 2.59979625578436 2.59979625578436 3.44390932706295 2.59979625578436 2.59979625578436 2.59979625578436 2.59979625578436 3.91442276629907 3.40243768725699 2.59979625578436 2.59979625578436 2.59979625578436 2.59979625578436 2.59979625578436 2.59979625578436 2.59979625578436 2.59979625578436 3.88167187948534 2.59979625578436 3.10654593426012 2.59979625578436 2.59979625578436 3.89295254730944 3.16805095130771 2.59979625578436 2.59979625578436 2.59979625578436 3.63534940362202 2.59979625578436 3.7753725235791 2.59979625578436 2.59979625578436 2.59979625578436 2.59979625578436 3.06039705082243 2.59979625578436 2.59979625578436 3.19937689101105 3.48717057272481 2.59979625578436 2.59979625578436 2.59979625578436 4.61597709866751 4.32135959977578 3.50982048758402 2.59979625578436 2.59979625578436 4.00876840603554 3.14815201337652 2.59979625578436 2.59979625578436 2.59979625578436 3.17011221737183 3.00717831127145 2.59979625578436 2.59979625578436 2.59979625578436 2.59979625578436 2.59979625578436 2.59979625578436 2.59979625578436 2.59979625578436 2.59979625578436 3.06791173847519 3.00944776328652 3.01650372679633 2.59979625578436 2.59979625578436 2.59979625578436 2.59979625578436 2.59979625578436 2.59979625578436 2.59979625578436 2.59979625578436 3.097772256188 2.59979625578436 2.59979625578436 2.59979625578436 2.59979625578436 2.59979625578436 2.59979625578436 2.59979625578436 2.59979625578436 3.64047583210619 2.59979625578436 2.59979625578436 2.59979625578436 2.59979625578436 2.59979625578436 2.59979625578436 2.59979625578436 2.59979625578436 2.59979625578436 2.59979625578436 2.59979625578436 2.59979625578436 2.59979625578436 2.59979625578436 2.59979625578436 3.06178703260991 2.59979625578436 2.59979625578436 2.59979625578436 4.14193464112 2.59979625578436 3.07277416937966 2.59979625578436 2.59979625578436 3.41194443992594 2.59979625578436 2.59979625578436 2.59979625578436 2.59979625578436 3.77826387501707 2.59979625578436 2.59979625578436 2.59979625578436 2.59979625578436 3.22095379729571 2.59979625578436 2.59979625578436 3.5701883979893 2.59979625578436 6.08730795004999 3.07465554562221 2.59979625578436 2.59979625578436 2.59979625578436 2.59979625578436 3.34034589785326 3.06384658117584 2.59979625578436 2.59979625578436 3.70830021421705 3.11361203837832 2.59979625578436 2.59979625578436 2.59979625578436 3.36064708397914 3.02883382542909 3.38119400831599 3.01860929541114 3.13068999412181 3.84039625770601 3.23306554339514 2.59979625578436 3.03334130892695 2.59979625578436 2.59979625578436 2.59979625578436 3.35923288868612 3.10743416573937 2.59979625578436 2.59979625578436 3.77831734439766 4.00938276135698 3.18271528704513 2.59979625578436 2.59979625578436 3.56999139100163 3.23076972745041 2.59979625578436 2.59979625578436 2.59979625578436 2.59979625578436 3.0737295239543 3.02986544421834 2.59979625578436 3.11572183528983 3.17888988534499 3.08019605297528 3.04879652493302 2.59979625578436 3.10108304697002 2.59979625578436 2.59979625578436 3.20006221402401 2.59979625578436 2.59979625578436 2.59979625578436 2.59979625578436 3.07224328759053 2.59979625578436 2.59979625578436 3.35455894485225 2.59979625578436 2.59979625578436 2.59979625578436 2.59979625578436 2.59979625578436 2.59979625578436 2.59979625578436 2.59979625578436 2.59979625578436 2.59979625578436 3.19240955863012 2.59979625578436 3.5030039551816 2.59979625578436 2.59979625578436 2.59979625578436 2.59979625578436 2.59979625578436 2.59979625578436 2.59979625578436 2.59979625578436 3.25014544349024 2.59979625578436 2.59979625578436 2.59979625578436 3.08092639916607 3.01582169102262 2.59979625578436 2.59979625578436 3.18760828080912 2.59979625578436 3.17608306896042 2.59979625578436 2.59979625578436 2.59979625578436 2.59979625578436 2.59979625578436 2.59979625578436 2.59979625578436 2.59979625578436 2.59979625578436 2.59979625578436 2.59979625578436 2.59979625578436 2.59979625578436 2.59979625578436 2.59979625578436 2.59979625578436 2.59979625578436 2.59979625578436 5.91192299569246 3.37680082021844 2.59979625578436 3.13480110438984 2.59979625578436 2.59979625578436 2.59979625578436 2.59979625578436 2.59979625578436 2.59979625578436 3.10157727781174 2.59979625578436 2.59979625578436 3.06398032907695 2.59979625578436 3.19546030758457 2.59979625578436 2.59979625578436 4.7124185258634 2.59979625578436 3.74944109507207 3.30235343986351 2.59979625578436 2.59979625578436 2.59979625578436 2.59979625578436 2.59979625578436 2.59979625578436 2.59979625578436 2.59979625578436 2.59979625578436 3.53442076232412 2.59979625578436 3.1486359026078 2.59979625578436 3.43497551468937 2.59979625578436 2.59979625578436 2.59979625578436 2.59979625578436 2.59979625578436 2.59979625578436 2.59979625578436 2.59979625578436 2.59979625578436 3.32385717853539 3.2895478140268 2.59979625578436 2.59979625578436 3.08857273903009 2.59979625578436 2.59979625578436 2.59979625578436 2.59979625578436 2.59979625578436 2.59979625578436 2.59979625578436 3.36253590573726 2.59979625578436 3.15767287045227 2.59979625578436 2.59979625578436 3.14215221956444 2.59979625578436 2.59979625578436 2.59979625578436 2.59979625578436 3.14307563156158 3.29842715226595 2.59979625578436 2.59979625578436 2.59979625578436 3.52181474650389 2.59979625578436 2.59979625578436 2.59979625578436 3.4117013907922 3.43402610613476 2.59979625578436 3.06075262526231 3.37363417613735 2.59979625578436 2.59979625578436 2.59979625578436 2.59979625578436 4.01865393054391 2.59979625578436 2.59979625578436 2.59979625578436 2.59979625578436 3.15779812644779 3.70128163420346 3.03313128025029 3.12381515159364 2.59979625578436 2.59979625578436 3.35883779744775 3.20409142510325 3.00618426518796 3.25463556543704 2.59979625578436 3.44977478267563 3.53306774720939 3.15073138801272 3.00763695540965 3.3195691347463 3.44525548215947 2.59979625578436 2.59979625578436 3.11932334026827 2.59979625578436 2.59979625578436 3.66056050234826 2.59979625578436 3.03367268315916 2.59979625578436 3.91268880763813 2.59979625578436 3.06134786401126 2.59979625578436 2.59979625578436 3.25797369082606 2.59979625578436 2.59979625578436 3.57041299923972 2.59979625578436 2.59979625578436 3.98434059593289 2.59979625578436 2.59979625578436 2.59979625578436 2.59979625578436 3.27040979766199 2.59979625578436 2.59979625578436 2.59979625578436 3.25899884065111 2.59979625578436 2.59979625578436 2.59979625578436 2.59979625578436 2.59979625578436 2.59979625578436 3.13708430358419 2.59979625578436 2.59979625578436 3.48869614937631 2.59979625578436 2.59979625578436 2.59979625578436 2.59979625578436 2.59979625578436 3.47965226843891 2.59979625578436 3.26470865579439 3.03813347158508 3.58226589904918 3.17286485156 2.59979625578436 3.55185685715032 3.43507825794058 2.59979625578436 3.10140652150073 3.16827723233197 2.59979625578436 2.59979625578436 3.58442279894073 2.59979625578436 2.59979625578436 2.59979625578436 2.59979625578436 3.53900214202384 3.41089451088101 3.07306420648377 3.22556948593357 2.59979625578436 2.59979625578436 2.59979625578436 2.59979625578436 2.59979625578436 2.59979625578436 3.43931519236312 3.13776652946732 2.59979625578436 2.59979625578436 3.10730057077166 3.40388052538003 2.59979625578436 3.31617825122147 2.59979625578436 2.59979625578436 2.59979625578436 3.19855137885276 2.59979625578436 2.59979625578436 2.59979625578436 2.59979625578436 3.29190677361545 3.04596543434785 3.56431211964338 2.59979625578436 2.59979625578436 3.41253877880521 3.5895004728487 2.59979625578436 3.37541245998031 2.59979625578436 3.97935340636274 2.59979625578436 3.0490669307664 2.59979625578436 2.59979625578436 2.59979625578436 2.59979625578436 3.23608720942091 2.59979625578436 2.59979625578436 3.78116077740132 2.59979625578436 2.59979625578436 2.59979625578436 2.59979625578436 2.59979625578436 3.17435855558807 2.59979625578436 2.59979625578436 2.59979625578436 2.59979625578436 3.20229976147952 2.59979625578436 2.59979625578436 2.59979625578436 2.59979625578436 2.59979625578436 2.59979625578436 2.59979625578436 2.59979625578436 3.78867056354692 3.48460042308814 3.44382243362458 2.59979625578436 2.59979625578436 2.59979625578436 2.59979625578436 2.59979625578436 3.43933261008128 2.59979625578436 2.59979625578436 2.59979625578436 2.59979625578436 2.59979625578436 2.59979625578436 3.28720428082605 3.93939102616413 2.59979625578436 2.59979625578436 2.59979625578436 2.59979625578436 2.59979625578436 2.59979625578436 2.59979625578436 3.20753853820288 2.59979625578436 3.31107187306906 2.59979625578436 2.59979625578436 2.59979625578436 3.17879938663296 2.59979625578436 2.59979625578436 2.59979625578436 2.59979625578436 7.96272614104625 3.32506186180071 2.59979625578436 3.2962608485763 2.59979625578436 3.32590215093667 3.13157995423547 3.00173983477685 4.44259253221802 2.59979625578436 2.59979625578436 2.59979625578436 3.04387460395187 3.0753039300318 2.59979625578436 3.53091301288657 4.85701591449194 4.00114667373115 3.25897829856142 2.59979625578436 3.13901363613911 5.30025487034125 6.24443676743365 3.69810982247138 4.45404194274145 3.45229135332417 2.59979625578436 6.36963988807688 2.59979625578436 3.36586943173339 2.59979625578436 3.84733536790994 3.60093083117833 2.59979625578436 2.59979625578436 3.18528064700602 6.28017875640339 3.98978074833163 4.34343362799709 3.19337031441694 2.59979625578436 3.66098315638991 3.27099546505006 2.59979625578436 3.90720832049848 3.44951294888695 3.71287232000139 3.60043099403342 3.63333843188727 3.82615027806396 3.54285352533004 2.59979625578436 4.20370800501662 3.03412909987516 3.68487892531134 2.59979625578436 3.6755733418522 5.05050523977063 2.59979625578436 3.23274696978057 3.8228855532456 3.23836589690278 3.14237529736743 3.85027535941523 2.59979625578436 2.59979625578436 5.16048223180925 2.59979625578436 3.25361919067026 2.59979625578436 2.59979625578436 3.72416687134683 3.68569758297786 2.59979625578436 3.21867299731733 2.59979625578436 3.30409561387671 2.59979625578436 2.59979625578436 3.24925207574573 2.59979625578436 3.95201576043433 4.70768816615602 2.59979625578436 3.34444953840647 2.59979625578436 7.04991150410253 5.23527157507946 2.59979625578436 2.59979625578436 2.59979625578436 4.15106708599978 4.84386034091256 2.59979625578436 3.13258002656255 2.59979625578436 3.91060498180189 3.85359159153006 3.09747954102011 2.59979625578436 2.59979625578436 4.23875623856873 4.32376094629444 2.59979625578436 2.59979625578436 2.59979625578436 4.08289655961963 2.59979625578436 2.59979625578436 2.59979625578436 2.59979625578436 4.4039317439758 4.04450568037174 3.64077565931951 2.59979625578436 2.59979625578436 2.59979625578436 4.14366728163835 5.70720941670903 2.59979625578436 2.59979625578436 2.59979625578436 3.42558272829161 4.9275357839841 3.2546236740327 2.59979625578436 2.59979625578436 2.59979625578436 2.59979625578436 2.59979625578436 4.65441110823911 3.13842484873088 3.74225316698286 3.76859875860991 3.19585971097053 2.59979625578436 2.59979625578436 3.98509299291127 2.59979625578436 4.00843325576256 4.79587404593374 3.5405384840355 3.2568317893317 3.85064831246621 3.36362012377228 2.59979625578436 2.59979625578436 3.46890406481015 3.48287750794055 5.57939907572441 2.59979625578436 2.59979625578436 2.59979625578436 2.59979625578436 2.59979625578436 2.59979625578436 2.59979625578436 3.36674922290519 3.6982624709496 2.59979625578436 3.95303294201769 2.59979625578436 3.35379231418697 3.66422052447981 2.59979625578436 2.59979625578436 4.22711414435838 2.59979625578436 3.77222361095045 2.59979625578436 2.59979625578436 2.59979625578436 2.59979625578436 3.78500776541972 2.59979625578436 3.15448378042256 2.59979625578436 2.59979625578436 2.59979625578436 3.12439282256448 5.62205272575615 2.59979625578436 3.1359058019152 3.47240287887911 2.59979625578436 3.61108609015459 2.59979625578436 2.59979625578436 4.15912911533066 2.59979625578436 3.4528299964533 2.59979625578436 3.48658342951114 5.07458601587362 2.59979625578436 5.42317086827028 2.59979625578436 2.59979625578436 3.03967187552959 3.0292052725966 5.51456485254429 3.32706199532729 3.34875050887515 2.59979625578436 2.59979625578436 3.08078529881836 3.10496040724535 4.85423392920911
Manes.04G028500.v6.1 2.59979625578436 2.59979625578436 2.59979625578436 2.59979625578436 2.59979625578436 2.59979625578436 2.59979625578436 2.59979625578436 2.59979625578436 2.59979625578436 2.59979625578436 2.59979625578436 2.59979625578436 2.59979625578436 2.59979625578436 2.59979625578436 2.59979625578436 2.59979625578436 2.59979625578436 2.59979625578436 2.59979625578436 2.59979625578436 2.59979625578436 2.59979625578436 2.59979625578436 2.59979625578436 2.59979625578436 2.59979625578436 2.59979625578436 2.59979625578436 2.59979625578436 2.59979625578436 2.59979625578436 2.59979625578436 2.59979625578436 2.59979625578436 2.59979625578436 2.59979625578436 2.59979625578436 2.59979625578436 2.59979625578436 2.59979625578436 2.59979625578436 2.59979625578436 2.59979625578436 2.59979625578436 2.59979625578436 2.59979625578436 2.59979625578436 2.59979625578436 2.59979625578436 2.59979625578436 2.59979625578436 2.59979625578436 2.59979625578436 2.59979625578436 2.59979625578436 2.59979625578436 2.59979625578436 2.59979625578436 2.59979625578436 2.59979625578436 2.59979625578436 2.59979625578436 2.59979625578436 2.59979625578436 2.59979625578436 2.59979625578436 2.59979625578436 2.59979625578436 2.59979625578436 2.59979625578436 2.59979625578436 2.59979625578436 2.59979625578436 2.59979625578436 2.59979625578436 2.59979625578436 2.59979625578436 2.59979625578436 2.59979625578436 2.59979625578436 2.59979625578436 2.59979625578436 2.59979625578436 2.59979625578436 2.59979625578436 2.59979625578436 2.59979625578436 2.59979625578436 2.59979625578436 2.59979625578436 2.59979625578436 2.59979625578436 2.59979625578436 2.59979625578436 2.59979625578436 2.59979625578436 2.59979625578436 2.59979625578436 2.59979625578436 2.59979625578436 2.59979625578436 2.59979625578436 2.59979625578436 2.59979625578436 2.59979625578436 2.59979625578436 2.59979625578436 2.59979625578436 2.59979625578436 2.59979625578436 2.59979625578436 2.59979625578436 2.59979625578436 2.59979625578436 2.59979625578436 2.59979625578436 2.59979625578436 2.59979625578436 2.59979625578436 2.59979625578436 2.59979625578436 2.59979625578436 2.59979625578436 2.59979625578436 2.59979625578436 2.59979625578436 2.59979625578436 2.59979625578436 2.59979625578436 2.59979625578436 2.59979625578436 2.59979625578436 2.59979625578436 2.59979625578436 2.59979625578436 2.59979625578436 2.59979625578436 2.59979625578436 2.59979625578436 2.59979625578436 2.59979625578436 2.59979625578436 2.59979625578436 2.59979625578436 2.59979625578436 2.59979625578436 2.59979625578436 2.59979625578436 2.59979625578436 2.59979625578436 2.59979625578436 2.59979625578436 2.59979625578436 2.59979625578436 2.59979625578436 2.59979625578436 2.59979625578436 2.59979625578436 2.59979625578436 2.59979625578436 2.59979625578436 2.59979625578436 2.59979625578436 2.59979625578436 2.59979625578436 2.59979625578436 2.59979625578436 2.59979625578436 2.59979625578436 2.59979625578436 2.59979625578436 2.59979625578436 2.59979625578436 2.59979625578436 2.59979625578436 2.59979625578436 2.59979625578436 2.59979625578436 2.59979625578436 2.59979625578436 2.59979625578436 2.59979625578436 2.59979625578436 2.59979625578436 2.59979625578436 2.59979625578436 2.59979625578436 2.59979625578436 2.59979625578436 2.59979625578436 2.59979625578436 2.59979625578436 2.59979625578436 2.59979625578436 2.59979625578436 2.59979625578436 2.59979625578436 2.59979625578436 2.59979625578436 2.59979625578436 2.59979625578436 2.59979625578436 2.59979625578436 2.59979625578436 2.59979625578436 2.59979625578436 2.59979625578436 2.59979625578436 2.59979625578436 2.59979625578436 3.17888988534499 2.59979625578436 2.59979625578436 2.59979625578436 2.59979625578436 2.59979625578436 2.59979625578436 2.59979625578436 2.59979625578436 2.59979625578436 2.59979625578436 2.59979625578436 2.59979625578436 2.59979625578436 2.59979625578436 2.59979625578436 2.59979625578436 2.59979625578436 2.59979625578436 2.59979625578436 2.59979625578436 2.59979625578436 2.59979625578436 2.59979625578436 2.59979625578436 2.59979625578436 2.59979625578436 2.59979625578436 2.59979625578436 2.59979625578436 2.59979625578436 2.59979625578436 2.59979625578436 2.59979625578436 2.59979625578436 2.59979625578436 2.59979625578436 2.59979625578436 2.59979625578436 2.59979625578436 2.59979625578436 2.59979625578436 2.59979625578436 2.59979625578436 2.59979625578436 2.59979625578436 2.59979625578436 2.59979625578436 2.59979625578436 2.59979625578436 2.59979625578436 2.59979625578436 2.59979625578436 2.59979625578436 2.59979625578436 2.59979625578436 2.59979625578436 2.59979625578436 2.59979625578436 2.59979625578436 2.59979625578436 2.59979625578436 2.59979625578436 2.59979625578436 2.59979625578436 2.59979625578436 2.59979625578436 2.59979625578436 2.59979625578436 2.59979625578436 2.59979625578436 2.59979625578436 2.59979625578436 2.59979625578436 2.59979625578436 2.59979625578436 2.59979625578436 2.59979625578436 2.59979625578436 2.59979625578436 2.59979625578436 2.59979625578436 2.59979625578436 2.59979625578436 2.59979625578436 2.59979625578436 2.59979625578436 2.59979625578436 2.59979625578436 2.59979625578436 2.59979625578436 2.59979625578436 2.59979625578436 2.59979625578436 2.59979625578436 2.59979625578436 2.59979625578436 2.59979625578436 2.59979625578436 2.59979625578436 2.59979625578436 2.59979625578436 2.59979625578436 2.59979625578436 2.59979625578436 2.59979625578436 2.59979625578436 2.59979625578436 2.59979625578436 2.59979625578436 2.59979625578436 2.59979625578436 2.59979625578436 2.59979625578436 2.59979625578436 2.59979625578436 2.59979625578436 2.59979625578436 2.59979625578436 2.59979625578436 2.59979625578436 2.59979625578436 2.59979625578436 2.59979625578436 2.59979625578436 2.59979625578436 2.59979625578436 2.59979625578436 2.59979625578436 2.59979625578436 2.59979625578436 2.59979625578436 2.59979625578436 2.59979625578436 2.59979625578436 2.59979625578436 2.59979625578436 2.59979625578436 2.59979625578436 2.59979625578436 2.59979625578436 2.59979625578436 2.59979625578436 2.59979625578436 2.59979625578436 2.59979625578436 2.59979625578436 2.59979625578436 2.59979625578436 2.59979625578436 2.59979625578436 2.59979625578436 2.59979625578436 2.59979625578436 2.59979625578436 2.59979625578436 2.59979625578436 2.59979625578436 2.59979625578436 2.59979625578436 2.59979625578436 2.59979625578436 2.59979625578436 2.59979625578436 2.59979625578436 2.59979625578436 2.59979625578436 2.59979625578436 2.59979625578436 2.59979625578436 2.59979625578436 2.59979625578436 2.59979625578436 2.59979625578436 2.59979625578436 2.59979625578436 2.59979625578436 2.59979625578436 2.59979625578436 2.59979625578436 2.59979625578436 2.59979625578436 2.59979625578436 2.59979625578436 2.59979625578436 2.59979625578436 2.59979625578436 3.25797369082606 2.59979625578436 2.59979625578436 2.59979625578436 2.59979625578436 2.59979625578436 2.59979625578436 2.59979625578436 2.59979625578436 2.59979625578436 2.59979625578436 2.59979625578436 2.59979625578436 2.59979625578436 2.59979625578436 2.59979625578436 2.59979625578436 2.59979625578436 2.59979625578436 2.59979625578436 2.59979625578436 2.59979625578436 2.59979625578436 2.59979625578436 2.59979625578436 2.59979625578436 2.59979625578436 2.59979625578436 2.59979625578436 2.59979625578436 2.59979625578436 2.59979625578436 2.59979625578436 2.59979625578436 2.59979625578436 2.59979625578436 2.59979625578436 2.59979625578436 2.59979625578436 2.59979625578436 2.59979625578436 2.59979625578436 2.59979625578436 2.59979625578436 2.59979625578436 2.59979625578436 2.59979625578436 2.59979625578436 2.59979625578436 2.59979625578436 2.59979625578436 2.59979625578436 2.59979625578436 2.59979625578436 2.59979625578436 2.59979625578436 2.59979625578436 2.59979625578436 2.59979625578436 2.59979625578436 2.59979625578436 2.59979625578436 2.59979625578436 2.59979625578436 2.59979625578436 2.59979625578436 2.59979625578436 2.59979625578436 2.59979625578436 2.59979625578436 2.59979625578436 2.59979625578436 2.59979625578436 2.59979625578436 2.59979625578436 2.59979625578436 2.59979625578436 2.59979625578436 2.59979625578436 2.59979625578436 2.59979625578436 2.59979625578436 2.59979625578436 2.59979625578436 2.59979625578436 2.59979625578436 2.59979625578436 2.59979625578436 2.59979625578436 2.59979625578436 2.59979625578436 2.59979625578436 2.59979625578436 2.59979625578436 2.59979625578436 2.59979625578436 3.2027230823485 2.59979625578436 2.59979625578436 2.59979625578436 2.59979625578436 2.59979625578436 2.59979625578436 2.59979625578436 2.59979625578436 2.59979625578436 2.59979625578436 2.59979625578436 2.59979625578436 2.59979625578436 2.59979625578436 2.59979625578436 2.59979625578436 2.59979625578436 2.59979625578436 2.59979625578436 2.59979625578436 2.59979625578436 2.59979625578436 2.59979625578436 2.59979625578436 2.59979625578436 2.59979625578436 2.59979625578436 2.59979625578436 2.59979625578436 2.59979625578436 2.59979625578436 2.59979625578436 2.59979625578436 2.59979625578436 2.59979625578436 2.59979625578436 2.59979625578436 2.59979625578436 2.59979625578436 2.59979625578436 2.59979625578436 2.59979625578436 2.59979625578436 2.59979625578436 2.59979625578436 2.59979625578436 2.59979625578436 2.59979625578436 2.59979625578436 2.59979625578436 2.59979625578436 2.59979625578436 2.59979625578436 2.59979625578436 2.59979625578436 2.59979625578436 2.59979625578436 2.59979625578436 2.59979625578436 2.59979625578436 2.59979625578436 2.59979625578436 2.59979625578436 2.59979625578436 2.59979625578436 2.59979625578436 2.59979625578436 2.59979625578436 2.59979625578436 2.59979625578436 2.59979625578436 2.59979625578436 2.59979625578436 2.59979625578436 2.59979625578436 2.59979625578436 2.59979625578436 2.59979625578436 2.59979625578436 2.59979625578436 2.59979625578436 2.59979625578436 2.59979625578436 2.59979625578436 2.59979625578436 2.59979625578436 2.59979625578436 2.59979625578436 2.59979625578436 2.59979625578436 2.59979625578436 2.59979625578436 2.59979625578436 2.59979625578436 2.59979625578436 2.59979625578436 2.59979625578436 2.59979625578436 2.59979625578436 2.59979625578436 2.59979625578436 2.59979625578436 2.59979625578436 2.59979625578436 2.59979625578436 2.59979625578436 2.59979625578436 2.59979625578436 2.59979625578436 2.59979625578436 2.59979625578436 2.59979625578436 2.59979625578436 2.59979625578436 2.59979625578436 2.59979625578436 2.59979625578436 2.59979625578436 2.59979625578436 2.59979625578436 2.59979625578436 2.59979625578436 2.59979625578436 2.59979625578436 2.59979625578436 2.59979625578436 2.59979625578436 2.59979625578436 2.59979625578436 2.59979625578436 2.59979625578436 2.59979625578436 2.59979625578436 2.59979625578436 2.59979625578436 2.59979625578436 2.59979625578436 2.59979625578436 2.59979625578436 2.59979625578436 2.59979625578436 2.59979625578436 2.59979625578436 2.59979625578436 2.59979625578436 2.59979625578436 2.59979625578436 2.59979625578436 2.59979625578436 2.59979625578436 2.59979625578436 2.59979625578436 2.59979625578436 2.59979625578436 2.59979625578436 2.59979625578436 2.59979625578436 2.59979625578436 2.59979625578436 2.59979625578436 2.59979625578436 2.59979625578436 2.59979625578436 2.59979625578436 2.59979625578436 2.59979625578436 2.59979625578436 2.59979625578436 2.59979625578436 2.59979625578436 2.59979625578436 2.59979625578436 2.59979625578436 2.59979625578436 2.59979625578436 2.59979625578436 2.59979625578436 2.59979625578436 2.59979625578436 2.59979625578436 2.59979625578436 2.59979625578436 2.59979625578436 2.59979625578436 2.59979625578436 2.59979625578436 2.59979625578436 2.59979625578436 2.59979625578436 2.59979625578436 2.59979625578436 2.59979625578436 2.59979625578436 2.59979625578436 2.59979625578436 2.59979625578436 2.59979625578436 2.59979625578436 2.59979625578436 2.59979625578436 2.59979625578436 2.59979625578436 2.59979625578436 2.59979625578436 2.59979625578436 2.59979625578436 2.59979625578436 2.59979625578436 2.59979625578436 2.59979625578436 2.59979625578436 2.59979625578436 2.59979625578436 2.59979625578436 2.59979625578436 2.59979625578436 2.59979625578436 2.59979625578436 2.59979625578436 2.59979625578436 2.59979625578436 2.59979625578436 2.59979625578436 2.59979625578436 2.59979625578436 2.59979625578436 2.59979625578436 2.59979625578436 2.59979625578436 2.59979625578436 2.59979625578436 2.59979625578436 2.59979625578436 2.59979625578436 2.59979625578436 2.59979625578436 2.59979625578436 2.59979625578436 2.59979625578436 2.59979625578436 2.59979625578436 2.59979625578436 2.59979625578436 2.59979625578436 2.59979625578436 2.59979625578436 2.59979625578436 2.59979625578436 2.59979625578436 2.59979625578436 2.59979625578436 2.59979625578436 2.59979625578436 2.59979625578436 2.59979625578436 2.59979625578436 2.59979625578436 2.59979625578436 2.59979625578436 2.59979625578436 2.59979625578436 2.59979625578436
Manes.04G028600.v6.1 3.36893467607003 2.59979625578436 3.3403720198218 3.63410803335427 3.2383473822611 3.15536754223307 3.15816018115106 3.82956472952542 3.23690244174881 3.263295019147 3.05243133298284 3.58158491500999 3.73534509664815 2.59979625578436 3.51251450879117 3.38469515100924 3.51852869536645 2.59979625578436 3.27626599380655 2.59979625578436 2.59979625578436 3.25601641733816 3.76340664245606 3.46175834267099 2.59979625578436 2.59979625578436 3.56341288661491 2.59979625578436 3.45177722385841 2.59979625578436 2.59979625578436 4.10758410181633 3.58149631188368 3.19522409136653 3.534550744678 2.59979625578436 3.39406740467135 2.59979625578436 2.59979625578436 3.80531622868573 2.59979625578436 4.15098203347303 3.60705809411702 3.76574463858324 3.19842031549437 3.44390932706295 3.36040517360207 3.38114915188791 3.35067592997401 3.53623203608649 3.82252618082839 3.52278441691269 3.95211238210122 3.5101337076775 3.30273000440967 3.55678748547211 3.47984882381643 3.32378826321993 3.24813913044745 3.52567379773375 2.59979625578436 2.59979625578436 3.46883305524788 2.59979625578436 3.15500955286225 3.52897269545353 3.71564452659676 2.59979625578436 3.4930121375438 3.14104836382465 3.78755572466852 4.15494561315996 3.65679556095408 2.59979625578436 2.59979625578436 3.56363431401342 3.74671023303382 3.24847608250363 3.29249169049875 3.9950892813832 2.59979625578436 3.48717057272481 3.17512532819144 3.47624966748319 2.59979625578436 2.59979625578436 3.2399573595933 3.24852250119544 2.59979625578436 3.34481372870052 3.5115007869912 3.14815201337652 3.32037428677871 3.46289563222322 2.59979625578436 3.57536345356011 2.59979625578436 3.02061995747434 3.63622688306178 3.4669581166417 3.74858817357684 2.59979625578436 3.90879471249442 3.74612076160318 2.59979625578436 3.48751956741113 3.25897070105676 3.91681526492736 3.01650372679633 2.59979625578436 3.7929621197833 3.39370563949478 3.48984493175801 2.59979625578436 2.59979625578436 2.59979625578436 3.34666675568901 4.04053299012494 3.58385032575014 3.42147577135509 3.08797719378391 2.59979625578436 3.96473042717814 3.3030517261556 3.64249287339356 4.45682179403041 3.86157560799769 3.46370293381128 2.59979625578436 3.67860899381931 3.4373015361164 3.74662764509982 3.32469701506341 3.67422423232346 2.59979625578436 2.59979625578436 3.4898242940079 3.08196755351891 3.61876043141201 4.28701857680389 3.35372006124426 4.29457661448187 3.25041757009826 4.15631920762621 3.59679035161629 3.44853243386928 3.39788747209717 3.6027521097885 4.384246379188 2.59979625578436 3.5958917857355 3.58821161658991 3.87869626984486 3.458446002092 3.87098157326422 3.63773510845993 3.3572885702161 3.4487476336749 4.04766326210763 3.61183965644603 3.72886965259009 3.88477420074247 3.51663380570461 4.05027413765705 4.14025228082693 3.62463629195849 2.59979625578436 3.64350395697762 2.59979625578436 3.31819734655646 2.59979625578436 4.06225761433274 3.75268355076772 3.87597746760297 3.10734665489403 3.5178190463899 3.16417745732558 3.11361203837832 3.43834722454961 2.59979625578436 3.40966077442767 3.04244381450743 3.44873559807783 3.69213656438626 4.00008966083854 3.86648455137705 3.84039625770601 3.48846521147039 3.66369345014556 4.04598294528087 3.57423272988652 3.35169926356515 3.69550203293633 3.66208438438553 3.86023928544925 4.01220060360045 3.67690223879019 3.98008765998947 3.11547170492856 4.22376120672313 4.36136542886796 3.92248848061779 3.39679534912207 3.36958725084717 4.01103896802701 4.28774770741109 3.73353982866647 3.82921676435143 3.64153521949759 4.28256263227329 4.46742851660522 4.35890466139033 3.59001127490207 3.83831152048608 3.37140050762372 3.17753729138824 3.45964190878352 3.51907024373083 2.59979625578436 3.84348780019869 4.05400638170669 3.8313921139122 3.55483529680617 3.69061479667926 4.38244878402337 4.13027688582366 2.59979625578436 4.06306326958159 2.59979625578436 4.20828405112052 4.33149077078377 3.888154466523 4.74890399981929 4.93555061971203 4.36675234604389 3.95655090808207 4.12213480123341 3.19677433375722 3.76171483623071 3.37329820666967 3.24358690281098 3.60068947668391 3.9649881923046 3.53774756331253 3.28739172790693 4.47037920120321 3.57769357505133 3.45753213759342 3.62465870022392 4.07308874059454 3.7735118799602 3.67861131213525 3.17623298287933 3.75285297588585 3.51772213641632 3.61792181462924 2.59979625578436 3.88079658635455 3.99697679387777 3.96885737143241 3.97949785204621 3.15498124947046 3.76766519734335 3.4895835083083 3.91481946228665 3.92356711866944 3.25686325425202 3.96321499642831 3.65185553354328 3.53813335035016 4.2297239823905 3.95429187897232 3.53558850487832 4.25074741121671 2.59979625578436 3.63936309198249 3.85153930049987 6.23259248789457 2.59979625578436 3.59521002625218 4.18366535965853 4.05873848980285 4.14025566319483 4.11392091160315 4.07111374791851 3.77497974381894 3.32357789646735 3.2866359024642 4.25457666883382 3.9740515359904 3.58767727469021 3.94869021554797 4.03972684270007 4.01217389169185 3.50842549389157 3.46547799695192 4.04816312576133 3.9428857640128 4.18763574682705 3.69514666089469 4.0656012116129 4.04353705852559 3.53974293861542 4.24900221012052 4.04362598355541 4.24735954743969 3.88996621266139 3.40968187193882 3.22373713132186 4.08623548289939 4.19806857068856 4.0938614220217 4.01726857820229 4.45536020540528 3.70097135517803 3.78642220010149 3.4222802704751 3.92356263648021 4.24261447689179 4.23245741815658 4.2089935992041 4.04691236581746 3.86220897474037 3.82954128591687 4.01903210021985 3.26580903861444 3.94931479262271 3.94015693958375 3.20150989367274 3.39636825993239 4.12067944249787 3.14710624753656 2.59979625578436 4.01818399914702 3.88217079891568 3.78617645641715 3.07382630850462 3.9274882546783 4.06713649984956 4.02774866745171 3.89245209463446 2.59979625578436 3.64827329451709 4.02754722630839 3.57990205239251 2.59979625578436 3.87745892664078 3.8905141459831 4.20621382164469 3.52058092152185 3.71999682860615 3.10020146374746 4.35616953860158 3.63688284357859 3.86008212595198 4.07859791806296 3.73918619992547 3.51044221122479 4.2581486092564 5.15831041033245 4.06457928231028 4.10344866027651 2.59979625578436 3.44044597459969 3.9855781590129 3.92447031443632 4.09865934538282 4.27975815926652 3.69619395184967 4.67348432871763 3.92788527743056 3.85087221439637 4.18120554361419 3.68707305654287 3.35883779744775 3.7837380289056 4.19794633068509 3.39847187901467 3.44498313082173 2.59979625578436 3.89848102328544 3.61565866698739 3.00763695540965 3.91442023250596 3.09253880012922 4.0234520667852 3.19947538049542 3.11932334026827 3.53625833947526 3.62942684418572 3.88545825039556 2.59979625578436 3.34578888067279 2.59979625578436 3.91268880763813 4.4569336025263 3.79195208128223 3.41721789991342 3.77334939914147 3.25797369082606 3.54865317049011 3.14919715036927 3.57041299923972 3.8589781122172 3.9495082912954 4.15435881670808 4.07431971633366 3.83729976518375 3.33067381019803 3.53155994928146 3.74177090403687 3.81807624292966 4.55307491699115 3.67676263160891 3.25899884065111 3.5812492167731 2.59979625578436 3.54703977596284 3.76313931055706 2.59979625578436 3.37279228920747 3.25597584154714 3.9459970941976 4.00195409120866 3.83847118620097 4.03708419267244 4.40999870234295 3.92529210360888 4.96184387829965 4.88095758852046 3.72466056966378 3.6767139055283 3.97064834467448 3.56558731861277 4.65983594743976 3.72476496377402 3.94179678570651 4.1961980985644 4.01002037216815 3.89727676803837 3.70021863252178 2.59979625578436 3.99017426452137 3.76287120541303 3.30265235045542 4.63393982220408 3.73391719046449 3.20412094079488 2.59979625578436 3.64546236757875 4.03971752953718 3.64012051987376 3.66764047737369 3.05578649445254 3.5181177796101 3.3283933415263 3.85472706889637 3.89543908577048 3.63664094407163 3.43931519236312 3.65809315207231 3.23993430627071 3.83744765303283 3.31390949928497 4.02789705746183 2.59979625578436 3.81697151199171 4.22471959971461 3.07210468251341 3.90620058451234 3.44069989855465 2.59979625578436 3.31394992493702 3.71231098227117 3.68393033000572 3.86603275622437 3.58234218278946 3.56431211964338 3.4884732644141 3.538429025029 3.86133721065845 3.37227797937422 3.35064364855437 3.91357261789756 2.59979625578436 3.97935340636274 2.59979625578436 3.9077996289514 4.14712220237834 3.61494347329094 4.11087732483544 3.69415845135935 4.04319652954833 3.96751116207278 3.67290371109444 2.59979625578436 2.59979625578436 4.09398971092977 3.40083590865166 2.59979625578436 3.83901951323155 3.58245152509485 3.49105114569248 4.97295697075854 4.03889162416312 3.37410327500007 3.78036332938571 3.59922678175207 3.0992041201342 3.6202419437708 3.11486485550114 3.94518456173293 4.0881374816876 4.54857627572513 3.52331060492508 4.35700291707143 4.19816759119479 3.8664553516953 4.54464228399026 3.56844582822542 3.77494877884267 3.97316101220277 3.73907939336889 3.9014299356621 3.6867508036148 4.1233712823784 3.87848269430012 3.80229284395093 3.30442840010922 3.61372050619766 3.28720428082605 4.3669221623173 3.66545625792225 3.67600796720758 3.18881389019315 3.48594374074918 4.18502579343507 4.44338149785107 3.45162270172108 4.33081415185274 3.48037588270895 3.80860520056819 3.63157338889014 4.07685047715425 3.66140025771279 3.17879938663296 4.16860110615025 2.59979625578436 3.54190319695318 3.77863573177652 3.83844866546774 4.89042756852746 4.40395553544935 4.10333252423882 3.48815169625104 3.61637548253596 4.60644980706147 3.94717321215978 4.55371699138189 3.07812638981679 3.65775448958064 4.13780128262432 4.04012857026584 4.11361471692852 3.95650540200913 3.53091301288657 3.2004768242502 3.11225860773288 3.25897829856142 4.14033327235733 3.52334337481004 3.59848267571914 2.59979625578436 2.59979625578436 4.1196933579131 3.20691983770591 3.14894040553398 2.59979625578436 3.13903998395891 4.08372120898946 3.21419104749459 3.23796702278507 3.60093083117833 3.43056747566856 2.59979625578436 3.18528064700602 2.59979625578436 2.59979625578436 3.58478682437396 3.76352785207796 2.59979625578436 3.47254829990629 3.07652576753501 3.12826845074903 4.29067906117622 3.78528617484139 3.16658854311766 3.31429537738927 3.49948415980588 2.59979625578436 3.37424946298459 3.78966341899362 3.5091143569893 3.21175968271509 4.01221320005555 3.28755938414103 3.23035530106182 3.67706499324602 3.11624245650931 3.23274696978057 2.59979625578436 2.59979625578436 2.59979625578436 3.77381104378575 3.66416623449122 3.66867578689213 2.59979625578436 2.59979625578436 3.0640794104873 4.13117768021568 2.59979625578436 3.17254904508025 3.57544781452639 3.47469189890208 4.17096964746959 4.18166335394134 2.59979625578436 2.59979625578436 2.59979625578436 3.24925207574573 2.59979625578436 2.59979625578436 3.25815219576688 4.12953068130464 4.20011875794382 2.59979625578436 4.28711904250441 3.58630416979131 2.59979625578436 3.36223058634014 3.170552578228 3.92757747102017 3.93630430115781 3.76689638944811 3.34910464508202 3.34182548853577 3.31738323501506 3.33857317196314 3.09747954102011 3.41195457515195 2.59979625578436 3.50863035512316 3.63317964251077 3.34233340375088 3.29609969080235 3.70818606824984 3.59423054881486 2.59979625578436 3.14662082988331 3.93823011671863 2.59979625578436 2.59979625578436 4.20006188451688 3.45570349174585 3.60268929125403 2.59979625578436 3.44901952329009 3.71625096344658 2.59979625578436 3.5393592086075 3.13093185640013 3.51541122184949 2.59979625578436 2.59979625578436 3.39845749303654 3.4515794909386 3.28474754635573 3.32979506903342 3.2427149139147 3.67107566896209 2.59979625578436 3.35723464221939 3.41790356109809 2.59979625578436 4.25731352856782 3.78810574708488 2.59979625578436 3.49552710710383 2.59979625578436 4.00843325576256 4.79587404593374 3.68000914401727 3.2568317893317 3.17310155599223 3.14301693326046 3.92616548218086 3.71941409076848 2.59979625578436 3.61444306553731 2.59979625578436 3.34414564086158 3.93515656706111 4.14812274948282 3.6756084057258 4.0301906122985 4.7752217903087 3.6772290110141 2.59979625578436 3.58683593692783 3.79239235682791 3.47394710612716 2.59979625578436 3.65463134791335 3.66422052447981 4.02635772176742 3.33144589813899 3.95022009336645 2.59979625578436 4.0607334142174 3.15933397875847 4.12042476517458 3.53538582533427 3.96853226365512 2.59979625578436 3.24895042512516 4.47686435721666 4.1060255636254 3.16483281905453 3.61931600101943 3.49882113101628 3.68674262044617 4.01173626267249 3.6545474172736 3.57184811756203 2.59979625578436 3.76006514077978 3.61056149362573 3.21916247304854 3.17452592349132 3.28340384350047 2.59979625578436 4.15344038656613 3.8356080573271 3.66929908841205 3.61912613435165 3.28072078774946 2.59979625578436 2.59979625578436 3.03967187552959 3.20487193917224 3.53635640865754 3.48597486151391 3.87019450709065 3.75692974839097 3.12984163088293 3.27693951010367 3.10496040724535 3.63929620480223
Manes.04G028700.v6.1 9.82418574049776 8.96868628949202 12.9843352916498 9.57589655030845 8.57285775908178 9.89796496715122 8.93165731017052 10.8706424850825 8.70374576271756 8.7943347168347 11.3517798402221 9.19240102480095 11.4926496484618 9.0493219361023 8.73609040124453 9.64898106401285 9.35235999076213 10.3724757613446 8.92415885691143 9.72056655163043 10.0669838900973 9.13770664719967 12.6777749844866 9.0910727382635 8.33104096355443 10.7130375331685 9.44857957530939 9.04051842192424 9.26418598449104 9.80221559355781 9.11812180223086 9.29465151647917 12.481913533148 9.35562859141507 8.94661716302129 10.2395526805808 9.60893176472837 10.179220958209 9.94945472622005 8.84431279718986 9.93965167461058 9.530899773093 12.7802902966937 9.45472957605095 8.88449851563646 9.90540722983396 10.0220963668608 10.6148029652573 8.90628630482855 9.0146883298376 9.2356049297977 9.55583412738468 12.9073706350418 9.31376397480821 8.85839056448262 10.0450631704482 10.1034652107952 12.0493076953011 8.91114506341638 9.14638490171225 11.1438135290302 10.4309203345102 11.4661470291974 11.1486656183214 10.0288149559475 9.36663191056643 9.99308516543997 11.5487303532245 9.36581295315329 9.35392470601319 9.58149547872471 10.0466128946517 11.4314586212647 10.3920834017322 9.47346773467576 9.42784809834858 9.55400199744896 11.3356880466547 8.75583254757789 9.12821750817395 10.7509589814705 9.64628749132691 9.88121579973756 9.08594490792843 8.34635449399342 12.5052517335839 10.3749266390946 10.0529410053984 10.1531700064322 9.91224566886097 9.20493458553558 9.91560930375584 11.7380076120896 9.72795701955227 9.24187219509942 8.91095259080096 10.4287966489555 9.20254601174783 13.3078468208115 9.27416696309156 7.48676659783169 11.9575942567967 9.94534760761204 12.4936064133986 9.55707728904578 8.73918612285377 11.6530181593178 9.26635211927506 9.24771051209801 8.56099006529585 8.71722607377895 9.98526262208891 9.14547958178745 11.3533487049697 10.6037933443586 10.172553711772 8.84471208921853 9.89311948675932 11.2064717569283 8.4063231893356 10.1649367953371 10.5519025639037 9.93320142817106 10.1938698211619 9.49461462174566 9.45139681070601 9.20069494178466 8.89023880848361 9.62268495762636 8.34191742643719 8.94896792132953 8.91382559959643 9.81351491057028 10.48337214925 9.0312890648715 8.54077260259162 9.0036759381623 9.72666274826499 10.1593722490991 8.91177509127408 7.92561229887998 9.34740232182368 9.59705477279158 12.9862085096523 8.57082593764352 8.82645106709239 8.83407499327702 10.1829241642352 12.9002325883201 10.0360967867514 8.88885850669698 9.62238972679734 9.62555101482848 12.907174895945 9.06884929250194 9.28367545589635 11.5557753944534 9.33931057123798 11.3346699971741 9.18940512973128 8.38914242120038 8.76441352147191 9.99037396320865 13.3275653338185 8.98734645730907 8.76119598659263 9.42376874414201 9.75761487260607 10.0389493549728 8.45588704339466 7.70131950511198 9.09745104477063 9.08825248295431 12.6338973734843 9.27970576060111 8.4418519213446 8.77682715882837 9.75059753933514 11.805249022874 7.3090586589855 8.46244234752032 9.91371145133137 8.93191248589846 10.4301182986191 9.18891421924154 9.37453678325809 8.87222299537506 8.93245314273729 12.6022617557453 8.90954350144428 8.83000320286965 13.0281676795391 8.45409287360078 9.49697529673067 12.2162713844871 8.19276915814093 7.97272328882674 8.81596488266742 9.62027309877041 10.0214771776006 8.29875319363535 8.42160858131457 9.03452629028515 8.8612253167473 12.176693898772 8.46830191544287 7.93729059919626 8.94716125896628 9.27614516159366 12.4683764571325 8.83674629331249 8.63209753740289 8.91362909673288 9.36469669651987 10.1041171995801 10.4269120108803 10.3466556891972 8.93850706522775 8.9491170495714 9.87886925682105 8.76728653571578 8.98906679187093 9.52837588393544 9.19973098531211 11.0787324914798 8.55120917570709 9.56343123686446 9.62472921579718 8.87204536097171 11.6077964582496 9.12092733561662 8.75584187167943 8.51608372287797 8.83802755602711 10.5757259222611 8.91706740314235 8.25516617415928 9.93769990974157 9.89149991628925 11.1392285666788 8.97785127724455 8.81159327131425 11.3249154882324 10.2537414242663 10.3258130072871 8.89457361354278 8.82891091248969 8.77088377913651 9.20126135954461 10.6557606993827 8.98375082188704 9.10787848369434 9.88826117881084 9.54757349850851 10.8989668326632 9.53537247940594 9.65865801453974 8.77992355497675 9.62202146573529 10.8880256534836 9.01332463848737 9.06244710081142 9.06696070866074 9.77869259276004 10.8228604519265 8.65426347149384 8.48928058904671 9.69378881451869 10.2634666295878 11.0840366319681 9.04708412984911 9.26241037637551 10.9922456632753 9.67815597311859 11.0013103512713 9.27305425774227 9.04139397436144 9.02387170135828 9.7809594780763 10.1978740955059 11.3771814489679 9.40743257696495 9.05843319711026 9.59499366745382 9.68959014491194 9.45775944094776 9.33405344768414 8.57349402515777 9.94569053447558 9.79274126283759 11.9677719577451 9.17794891474882 9.23633614369472 10.0882046693218 9.6978657266736 11.5061754739876 8.85672879486003 9.44535514908314 9.98913018176595 9.54286469748095 10.7326714876562 9.6515201019417 8.72290190697011 9.74106497915517 9.7656064532921 11.5846252038001 9.50387452039876 9.43374665034981 10.0405132625978 10.4325147952137 10.9253514505238 9.42025239351526 9.4276463385808 10.1496595216428 10.3896241679976 11.9816244865724 9.72976979750907 8.97253767087277 10.687472550089 10.2807960692693 11.8722055267028 9.80351182205262 10.0192814099787 9.5943035101671 9.43623824977047 10.6905112136578 8.51965267970608 8.71245435856419 9.89071619197384 9.87641034197539 9.48453539689072 9.46367069645327 10.1520055098552 9.18490722488657 9.74110415432783 11.0516806097961 9.71000471395336 9.17578425920343 9.19010155789462 10.4617121232223 11.2886984572383 9.89097698512195 9.12668363615934 8.98799463939891 9.3880864816026 11.6085623080218 9.20208213187214 9.64524588123512 9.12248378905445 10.1119440435285 11.5495119841827 8.87725935028237 8.8237961280086 8.67513973830236 8.99366419151536 11.2502099044742 9.25419627358535 8.83621473612553 11.2718960346504 10.1302341681082 11.2970457379978 9.37181897873248 9.30851410911603 7.69893627689798 9.28404594072796 10.2660954727282 9.17286717393478 8.95239807820408 9.32014630275618 8.96236214295302 10.938265324457 8.83532636027075 9.4105079141457 8.89538124252825 10.4682981479503 9.6062121486057 11.4840657344478 8.96924226999799 8.58084982011009 9.89266414124297 9.46422197860385 10.6054027779651 9.47454161203268 8.96686293299881 9.75954381294522 9.24571728842862 9.39213081186253 8.88793368638667 9.89244826579134 10.0060516899556 9.99647453397483 9.67267488949206 9.19073768673648 9.50372140155934 9.38755443273194 9.08100480322367 12.0544449038085 10.07760927085 9.32009628099562 9.73409829034559 9.39645678661866 10.2148023410844 8.72692981832436 8.45192231960171 8.90627650883287 8.77794274441393 9.82161825586498 8.86036156879309 8.14050768319895 9.75149003446064 9.5978338188308 13.1836847446479 9.27414605760704 8.79716143535714 10.5821338317393 10.2359326216521 11.5847946309737 9.23812203860961 10.3825861783453 9.87322821847296 9.48280273345207 11.261928057524 8.90981298730217 9.72776202028003 9.55666851541895 9.97504546143977 10.413119229395 9.11078560126923 8.67213603248613 10.4639796581423 9.87047351617133 11.3940522167183 9.38658525959104 9.10930638685862 10.101893312155 9.74179828452159 10.9316509764536 9.22575761984757 8.95955891473287 9.71944435334646 10.3509735165341 10.3167975074431 9.07019088823552 9.07989665351642 9.69348819053123 9.40782343484491 12.9238510587898 9.08215224203203 9.49715809059527 9.76096904780917 9.79136719643139 13.1472934967293 8.62329365189187 9.49148099889447 10.8920388753402 10.0049957745205 11.3299393865426 9.32501408762679 9.57821228414323 10.2131401307819 10.3439800796084 10.5745430629637 9.62134703882228 9.05934771661098 8.8745719272564 9.86220699278931 11.4395184596277 8.84034187072915 10.081997478539 11.1837843926127 9.67809594482182 9.74750492061225 10.7286783021232 9.19889822688602 9.03876528833448 9.37371977571489 9.7619792884167 8.20947057850102 8.48382814887806 8.23699060299908 9.5786715164284 10.23933476976 10.7953444212336 8.7548987495995 8.93687712691533 9.53807769506073 10.9793216022277 10.0933808301829 8.45401153470617 7.96377773371818 12.768826813828 9.47640026523227 12.4180369544368 9.22221705200855 8.85295860273009 10.385572187656 8.92877203229918 12.9816872655731 8.95194155939876 9.65358069603735 9.16262708460514 8.80899689072314 8.85357863330105 8.85170179917653 8.91021534336883 9.73587079849763 9.22086020936995 11.2562984713156 8.92047952500875 8.37549452433115 11.7480106900807 9.47925940014681 12.7359506047621 9.32562965995597 9.48949726126024 10.1548335418663 9.47800471127033 10.9072678499895 8.8840273069999 9.11353229082109 8.81748631665223 8.93650389092703 11.1117815086648 8.97426636731322 9.77022835174641 9.52490865829614 8.93594673652103 10.6151149653501 8.62770118222945 8.40309902034244 10.1148262035162 9.60756187045845 9.84140701498479 9.05116079766304 9.47130015678184 9.41670878912175 10.2565952501014 13.1878529647244 8.55618156169315 8.84783888694987 9.71055995808513 9.5700452182266 12.6015844194792 9.03562235943001 8.52778679710747 11.4217236631385 9.70523777428791 12.0742236116218 9.28239285441955 9.22011836837107 9.03628592635616 9.18765159430975 12.3298192061396 8.71063377305993 7.05333858511636 9.78410798286217 9.47025247087753 10.6541207600924 8.13040145153507 8.79155067826668 10.0785040742938 10.0900946332715 12.1498816926479 8.97098300862482 8.33106027217122 9.38633421143067 9.09046513704112 9.61518331088396 9.81887633005267 8.84924441154264 8.35819525595811 10.4234671209332 9.75225818086837 12.6354779957314 8.88918805953962 9.84661138659803 10.8171657402476 9.485789342176 11.1928704617458 9.32641896703334 9.80745369999718 10.0096040973478 9.74901075977506 10.982514544205 9.2217961075697 10.4362983501473 10.4393028176828 10.1121854119317 11.9263645658424 8.99593210260277 8.66022612784179 9.10194071561701 9.74326738022367 10.746575394743 8.58883146537613 8.381217904168 9.3143209792841 10.0528422942267 11.6592348978568 8.7860467738955 9.21106488373884 9.96294296331373 10.1289068471608 11.2514550426085 9.90416742586186 8.90135540476595 9.42506464505274 10.1754167695777 11.5726608271247 9.11350014355309 8.11434253451767 9.46882864348436 8.82263598374843 10.2839910177796 8.77026164613568 9.31360564478844 10.9198891739981 9.06100239002837 8.90123670563066 9.08251621655974 8.54771214069795 12.3286076321814 10.4828754978296 9.65708269653837 9.72990371839352 9.13935857473171 8.54328858217014 10.7131452315482 9.16488102961352 8.61410838896797 9.67983036332968 11.8697077655583 9.72834384321279 11.1472839751811 9.47943104475154 10.2539069164114 9.61183438836115 9.30341566091708 10.1383004882822 10.4087280117623 8.98334205412156 9.81892281534426 10.0783218675832 11.101855393726 9.12000740767964 9.24001836320511 10.4013230377078 9.69195277168991 10.0133999375991 8.82608329410327 8.43084388807419 9.97349725797343 9.6741226445375 11.9688881066796 8.89153292405519 8.76618344747601 9.98976255509494 9.23809610188799 10.1629089799038 8.75299638930594 9.19036626445657 9.54846969904914 11.5414424525325 9.37388100002622 11.1138862050278 8.7332183280971 9.10419310988893 8.68603478580338 8.43964068962177 11.3204107660975 9.09809461566385 8.6147408241175 10.9811407686221 10.8681775301623 12.6384143341442 9.06295115954746 9.14514313308722 10.507467807399 9.74863208632246 10.4358628155543 8.51537775091977 9.00518666763898 9.16489351884625 9.69925550904047 12.6203497819643 8.89161290499959 9.58375014666453 9.25657583830042 9.66205865627785 9.99860858697324 9.88541832477218 8.66335272066518 9.44651066832331 9.53613669711014 12.2102668692995 8.80139480545082 8.49310720003879 9.89463955378517 9.59540063501394 12.0122382092965 9.45469475565357 8.38426910256588 8.43656852778511 8.95319988685829 10.2513933708109 8.59079695335227 7.75791474284109 9.22369015504082 9.3044392070514 12.9794867049027 9.87154470615285 7.94996668319664 9.23853660835661 9.3510406137732 10.2926318304187 9.19541378804987 9.84263562749464 9.00572379709836 9.36982130854543 11.813502457303 8.54267341124356 9.2163690175647 10.2509936481036 8.97476627931053 10.0005138226277 8.80867468007746 8.46172187365172 11.2415474183938 9.4704985177957 9.23563931877208 7.74104297116174 9.64776163908947 9.44874316255269 9.13704410359686 10.1510580847517 9.57341504740174 9.3726846932554 10.1984500754225 10.0026966906815 10.1285039337076 8.25482370254174 9.47394860281556 10.5709293468839 9.51762084422222 11.3525714577695 7.56522256876007 9.31120779236875 9.25230519836546 9.44850854674264 12.0023831163559 8.0113952529601 8.64904759626253 9.41370943470343 9.87069099020753 10.6909186289628 9.05243829645409 8.46624566019949 10.1103525362616
Manes.04G028800.v6.1 2.59979625578436 2.59979625578436 2.59979625578436 2.59979625578436 2.59979625578436 2.59979625578436 2.59979625578436 2.59979625578436 2.59979625578436 2.59979625578436 2.59979625578436 2.59979625578436 3.11804907243019 2.59979625578436 2.59979625578436 2.59979625578436 2.59979625578436 2.59979625578436 2.59979625578436 2.59979625578436 2.59979625578436 2.59979625578436 2.59979625578436 2.59979625578436 2.59979625578436 2.59979625578436 2.59979625578436 2.59979625578436 2.59979625578436 2.59979625578436 2.59979625578436 2.59979625578436 2.59979625578436 2.59979625578436 2.59979625578436 2.59979625578436 2.59979625578436 2.59979625578436 2.59979625578436 2.59979625578436 2.59979625578436 2.59979625578436 2.59979625578436 2.59979625578436 2.59979625578436 2.59979625578436 2.59979625578436 2.59979625578436 2.59979625578436 2.59979625578436 2.59979625578436 2.59979625578436 2.59979625578436 2.59979625578436 2.59979625578436 2.59979625578436 2.59979625578436 2.59979625578436 2.59979625578436 2.59979625578436 2.59979625578436 2.59979625578436 2.59979625578436 2.59979625578436 2.59979625578436 2.59979625578436 2.59979625578436 2.59979625578436 3.12093291120984 2.59979625578436 2.59979625578436 3.03420175286161 2.59979625578436 2.59979625578436 2.59979625578436 2.59979625578436 2.59979625578436 2.59979625578436 2.59979625578436 2.59979625578436 2.59979625578436 2.59979625578436 2.59979625578436 2.59979625578436 2.59979625578436 2.59979625578436 2.59979625578436 2.59979625578436 2.59979625578436 2.59979625578436 2.59979625578436 2.59979625578436 2.59979625578436 2.59979625578436 2.59979625578436 2.59979625578436 2.59979625578436 2.59979625578436 2.59979625578436 2.59979625578436 2.59979625578436 2.59979625578436 2.59979625578436 2.59979625578436 2.59979625578436 2.59979625578436 2.59979625578436 2.59979625578436 2.59979625578436 2.59979625578436 2.59979625578436 2.59979625578436 2.59979625578436 2.59979625578436 2.59979625578436 2.59979625578436 2.59979625578436 2.59979625578436 2.59979625578436 2.59979625578436 2.59979625578436 2.59979625578436 2.59979625578436 2.59979625578436 2.59979625578436 2.59979625578436 2.59979625578436 2.59979625578436 2.59979625578436 2.59979625578436 2.59979625578436 2.59979625578436 2.59979625578436 2.59979625578436 2.59979625578436 2.59979625578436 2.59979625578436 2.59979625578436 2.59979625578436 2.59979625578436 2.59979625578436 2.59979625578436 2.59979625578436 2.59979625578436 2.59979625578436 2.59979625578436 2.59979625578436 2.59979625578436 2.59979625578436 2.59979625578436 2.59979625578436 2.59979625578436 2.59979625578436 2.59979625578436 2.59979625578436 2.59979625578436 2.59979625578436 2.59979625578436 2.59979625578436 2.59979625578436 2.59979625578436 2.59979625578436 2.59979625578436 2.59979625578436 2.59979625578436 2.59979625578436 2.59979625578436 2.59979625578436 2.59979625578436 2.59979625578436 2.59979625578436 2.59979625578436 2.59979625578436 2.59979625578436 2.59979625578436 2.59979625578436 2.59979625578436 2.59979625578436 2.59979625578436 2.59979625578436 2.59979625578436 2.59979625578436 2.59979625578436 2.59979625578436 2.59979625578436 2.59979625578436 2.59979625578436 2.59979625578436 2.59979625578436 2.59979625578436 2.59979625578436 3.037160815614 2.59979625578436 2.59979625578436 2.59979625578436 2.59979625578436 2.59979625578436 2.59979625578436 2.59979625578436 2.59979625578436 2.59979625578436 2.59979625578436 2.59979625578436 2.59979625578436 2.59979625578436 2.59979625578436 2.59979625578436 2.59979625578436 2.59979625578436 2.59979625578436 2.59979625578436 2.59979625578436 2.59979625578436 2.59979625578436 2.59979625578436 2.59979625578436 2.59979625578436 2.59979625578436 2.59979625578436 2.59979625578436 2.59979625578436 2.59979625578436 2.59979625578436 2.59979625578436 2.59979625578436 2.59979625578436 2.59979625578436 2.59979625578436 2.59979625578436 2.59979625578436 2.59979625578436 2.59979625578436 2.59979625578436 2.59979625578436 2.59979625578436 2.59979625578436 2.59979625578436 2.59979625578436 2.59979625578436 2.59979625578436 2.59979625578436 2.59979625578436 2.59979625578436 2.59979625578436 2.59979625578436 2.59979625578436 2.59979625578436 2.59979625578436 2.59979625578436 2.59979625578436 2.59979625578436 2.59979625578436 2.59979625578436 2.59979625578436 2.59979625578436 2.59979625578436 2.59979625578436 2.59979625578436 2.59979625578436 2.59979625578436 2.59979625578436 2.59979625578436 2.59979625578436 2.59979625578436 2.59979625578436 2.59979625578436 2.59979625578436 2.59979625578436 2.59979625578436 2.59979625578436 3.04165461401528 2.59979625578436 2.59979625578436 2.59979625578436 2.59979625578436 2.59979625578436 2.59979625578436 2.59979625578436 2.59979625578436 2.59979625578436 2.59979625578436 2.59979625578436 2.59979625578436 2.59979625578436 2.59979625578436 2.59979625578436 2.59979625578436 2.59979625578436 2.59979625578436 2.59979625578436 2.59979625578436 2.59979625578436 2.59979625578436 3.19546030758457 2.59979625578436 2.59979625578436 2.59979625578436 2.59979625578436 2.59979625578436 3.09900823605374 2.59979625578436 2.59979625578436 2.59979625578436 2.59979625578436 2.59979625578436 2.59979625578436 2.59979625578436 2.59979625578436 2.59979625578436 2.59979625578436 2.59979625578436 2.59979625578436 2.59979625578436 2.59979625578436 2.59979625578436 2.59979625578436 2.59979625578436 2.59979625578436 2.59979625578436 2.59979625578436 2.59979625578436 2.59979625578436 2.59979625578436 2.59979625578436 2.59979625578436 2.59979625578436 2.59979625578436 2.59979625578436 2.59979625578436 2.59979625578436 2.59979625578436 2.59979625578436 2.59979625578436 2.59979625578436 2.59979625578436 2.59979625578436 2.59979625578436 2.59979625578436 2.59979625578436 2.59979625578436 2.59979625578436 2.59979625578436 2.59979625578436 2.59979625578436 2.59979625578436 2.59979625578436 2.59979625578436 2.59979625578436 2.59979625578436 2.59979625578436 2.59979625578436 2.59979625578436 2.59979625578436 2.59979625578436 2.59979625578436 2.59979625578436 2.59979625578436 2.59979625578436 2.59979625578436 2.59979625578436 2.59979625578436 2.59979625578436 2.59979625578436 2.59979625578436 2.59979625578436 2.59979625578436 2.59979625578436 2.59979625578436 2.59979625578436 2.59979625578436 2.59979625578436 2.59979625578436 2.59979625578436 2.59979625578436 2.59979625578436 3.33727037408052 2.59979625578436 2.59979625578436 2.59979625578436 2.59979625578436 2.59979625578436 2.59979625578436 2.59979625578436 2.59979625578436 2.59979625578436 2.59979625578436 2.59979625578436 2.59979625578436 2.59979625578436 2.59979625578436 2.59979625578436 2.59979625578436 2.59979625578436 2.59979625578436 2.59979625578436 2.59979625578436 2.59979625578436 2.59979625578436 2.59979625578436 2.59979625578436 2.59979625578436 2.59979625578436 2.59979625578436 2.59979625578436 2.59979625578436 2.59979625578436 2.59979625578436 2.59979625578436 2.59979625578436 2.59979625578436 2.59979625578436 2.59979625578436 2.59979625578436 2.59979625578436 2.59979625578436 2.59979625578436 2.59979625578436 2.59979625578436 2.59979625578436 2.59979625578436 2.59979625578436 2.59979625578436 2.59979625578436 2.59979625578436 2.59979625578436 2.59979625578436 3.45109885259742 2.59979625578436 2.59979625578436 2.59979625578436 2.59979625578436 2.59979625578436 2.59979625578436 2.59979625578436 2.59979625578436 2.59979625578436 2.59979625578436 2.59979625578436 2.59979625578436 2.59979625578436 3.30569620533089 2.59979625578436 2.59979625578436 2.59979625578436 3.30265235045542 2.59979625578436 2.59979625578436 2.59979625578436 2.59979625578436 2.59979625578436 2.59979625578436 2.59979625578436 2.59979625578436 2.59979625578436 2.59979625578436 2.59979625578436 2.59979625578436 2.59979625578436 2.59979625578436 2.59979625578436 2.59979625578436 2.59979625578436 2.59979625578436 2.59979625578436 2.59979625578436 2.59979625578436 2.59979625578436 2.59979625578436 2.59979625578436 3.00594591942254 2.59979625578436 2.59979625578436 2.59979625578436 2.59979625578436 2.59979625578436 2.59979625578436 2.59979625578436 2.59979625578436 2.59979625578436 2.59979625578436 2.59979625578436 2.59979625578436 2.59979625578436 2.59979625578436 2.59979625578436 2.59979625578436 2.59979625578436 2.59979625578436 2.59979625578436 2.59979625578436 2.59979625578436 2.59979625578436 2.59979625578436 2.59979625578436 2.59979625578436 2.59979625578436 2.59979625578436 2.59979625578436 2.59979625578436 2.59979625578436 2.59979625578436 2.59979625578436 2.59979625578436 2.59979625578436 2.59979625578436 2.59979625578436 2.59979625578436 2.59979625578436 2.59979625578436 2.59979625578436 2.59979625578436 2.59979625578436 2.59979625578436 2.59979625578436 2.59979625578436 2.59979625578436 3.04736748769776 2.59979625578436 2.59979625578436 2.59979625578436 2.59979625578436 2.59979625578436 2.59979625578436 2.59979625578436 2.59979625578436 2.59979625578436 2.59979625578436 2.59979625578436 2.59979625578436 2.59979625578436 2.59979625578436 2.59979625578436 2.59979625578436 2.59979625578436 2.59979625578436 2.59979625578436 2.59979625578436 2.59979625578436 2.59979625578436 2.59979625578436 2.59979625578436 2.59979625578436 2.59979625578436 2.59979625578436 2.59979625578436 2.59979625578436 2.59979625578436 2.59979625578436 2.59979625578436 2.59979625578436 2.59979625578436 2.59979625578436 2.59979625578436 2.59979625578436 2.59979625578436 2.59979625578436 2.59979625578436 2.59979625578436 2.59979625578436 2.59979625578436 2.59979625578436 2.59979625578436 2.59979625578436 2.59979625578436 2.59979625578436 2.59979625578436 2.59979625578436 2.59979625578436 2.59979625578436 2.59979625578436 2.59979625578436 2.59979625578436 2.59979625578436 2.59979625578436 2.59979625578436 2.59979625578436 2.59979625578436 2.59979625578436 2.59979625578436 2.59979625578436 3.46235777925282 2.59979625578436 2.59979625578436 2.59979625578436 2.59979625578436 2.59979625578436 2.59979625578436 2.59979625578436 2.59979625578436 2.59979625578436 2.59979625578436 2.59979625578436 3.54082805027927 2.59979625578436 2.59979625578436 2.59979625578436 2.59979625578436 2.59979625578436 2.59979625578436 2.59979625578436 2.59979625578436 2.59979625578436 2.59979625578436 2.59979625578436 2.59979625578436 2.59979625578436 2.59979625578436 2.59979625578436 2.59979625578436 2.59979625578436 2.59979625578436 2.59979625578436 2.59979625578436 2.59979625578436 2.59979625578436 2.59979625578436 2.59979625578436 2.59979625578436 2.59979625578436 2.59979625578436 2.59979625578436 2.59979625578436 2.59979625578436 2.59979625578436 2.59979625578436 2.59979625578436 2.59979625578436 2.59979625578436 2.59979625578436 2.59979625578436 2.59979625578436 2.59979625578436 2.59979625578436 2.59979625578436 2.59979625578436 2.59979625578436 2.59979625578436 2.59979625578436 2.59979625578436 2.59979625578436 2.59979625578436 2.59979625578436 2.59979625578436 2.59979625578436 2.59979625578436 2.59979625578436 2.59979625578436 2.59979625578436 2.59979625578436 2.59979625578436 2.59979625578436 2.59979625578436 2.59979625578436 2.59979625578436 2.59979625578436 2.59979625578436 2.59979625578436 2.59979625578436 2.59979625578436 2.59979625578436 2.59979625578436 2.59979625578436 2.59979625578436 2.59979625578436 2.59979625578436 2.59979625578436 2.59979625578436 2.59979625578436 2.59979625578436 2.59979625578436 2.59979625578436 2.59979625578436 2.59979625578436 2.59979625578436 2.59979625578436 2.59979625578436 2.59979625578436 2.59979625578436 2.59979625578436 2.59979625578436 2.59979625578436 2.59979625578436 2.59979625578436 2.59979625578436 2.59979625578436 2.59979625578436 2.59979625578436 2.59979625578436 2.59979625578436 2.59979625578436 2.59979625578436 2.59979625578436 2.59979625578436 2.59979625578436 2.59979625578436 2.59979625578436 2.59979625578436 2.59979625578436 2.59979625578436 2.59979625578436 2.59979625578436 2.59979625578436 2.59979625578436 2.59979625578436 2.59979625578436 2.59979625578436 2.59979625578436 2.59979625578436 2.59979625578436 2.59979625578436 2.59979625578436 2.59979625578436 2.59979625578436 2.59979625578436 2.59979625578436 2.59979625578436 2.59979625578436 2.59979625578436 2.59979625578436 2.59979625578436 2.59979625578436 2.59979625578436 2.59979625578436 2.59979625578436 2.59979625578436 2.59979625578436 2.59979625578436 2.59979625578436 2.59979625578436 2.59979625578436 2.59979625578436 2.59979625578436 2.59979625578436 2.59979625578436 2.59979625578436 2.59979625578436 2.59979625578436 2.59979625578436 2.59979625578436 2.59979625578436 2.59979625578436 2.59979625578436 2.59979625578436 2.59979625578436 2.59979625578436 2.59979625578436 2.59979625578436 2.59979625578436 2.59979625578436 2.59979625578436 2.59979625578436 2.59979625578436 2.59979625578436 2.59979625578436 2.59979625578436 2.59979625578436 2.59979625578436 2.59979625578436
Manes.04G028900.v6.1 3.36893467607003 2.59979625578436 3.03047684732533 2.59979625578436 2.59979625578436 2.59979625578436 2.59979625578436 2.59979625578436 2.59979625578436 2.59979625578436 2.59979625578436 2.59979625578436 2.59979625578436 2.59979625578436 2.59979625578436 2.59979625578436 2.59979625578436 2.59979625578436 2.59979625578436 2.59979625578436 2.59979625578436 2.59979625578436 3.5105562495507 2.59979625578436 2.59979625578436 2.59979625578436 2.59979625578436 2.59979625578436 2.59979625578436 2.59979625578436 2.59979625578436 2.59979625578436 3.17378617670681 2.59979625578436 2.59979625578436 3.39941693038722 2.59979625578436 2.59979625578436 2.59979625578436 2.59979625578436 2.59979625578436 3.04922317902088 3.18911703177846 2.59979625578436 2.59979625578436 2.59979625578436 2.59979625578436 2.59979625578436 2.59979625578436 2.59979625578436 2.59979625578436 2.59979625578436 2.59979625578436 2.59979625578436 2.59979625578436 2.59979625578436 2.59979625578436 3.32378826321993 2.59979625578436 2.59979625578436 2.59979625578436 2.59979625578436 3.31285807433133 2.59979625578436 2.59979625578436 2.59979625578436 2.59979625578436 2.59979625578436 2.59979625578436 2.59979625578436 2.59979625578436 2.59979625578436 2.59979625578436 2.59979625578436 4.35439551718836 2.59979625578436 2.59979625578436 2.59979625578436 2.59979625578436 2.59979625578436 3.44184362766157 2.59979625578436 2.59979625578436 2.59979625578436 2.59979625578436 2.59979625578436 2.59979625578436 2.59979625578436 2.59979625578436 2.59979625578436 2.59979625578436 2.59979625578436 3.32037428677871 3.30794006058808 2.59979625578436 2.59979625578436 3.17403919595947 3.02061995747434 2.59979625578436 2.59979625578436 2.59979625578436 2.59979625578436 2.59979625578436 2.59979625578436 2.59979625578436 2.59979625578436 3.52424272125642 2.59979625578436 2.59979625578436 2.59979625578436 2.59979625578436 3.16467000805317 2.59979625578436 2.59979625578436 2.59979625578436 2.59979625578436 2.59979625578436 2.59979625578436 2.59979625578436 2.59979625578436 2.59979625578436 2.59979625578436 2.59979625578436 2.59979625578436 2.59979625578436 2.59979625578436 2.59979625578436 2.59979625578436 2.59979625578436 2.59979625578436 2.59979625578436 2.59979625578436 2.59979625578436 2.59979625578436 2.59979625578436 2.59979625578436 2.59979625578436 2.59979625578436 3.11715769885859 2.59979625578436 2.59979625578436 3.1779458868114 2.59979625578436 2.59979625578436 2.59979625578436 2.59979625578436 2.59979625578436 2.59979625578436 2.59979625578436 2.59979625578436 2.59979625578436 2.59979625578436 2.59979625578436 2.59979625578436 2.59979625578436 2.59979625578436 3.52242163446846 2.59979625578436 3.07495913220232 2.59979625578436 2.59979625578436 3.04070355142447 2.59979625578436 3.27009222077054 2.59979625578436 2.59979625578436 2.59979625578436 2.59979625578436 2.59979625578436 2.59979625578436 2.59979625578436 2.59979625578436 3.12628544447371 2.59979625578436 2.59979625578436 2.59979625578436 2.59979625578436 2.59979625578436 2.59979625578436 2.59979625578436 2.59979625578436 3.04244381450743 2.59979625578436 2.59979625578436 2.59979625578436 2.59979625578436 3.16817936116962 2.59979625578436 2.59979625578436 3.03334130892695 2.59979625578436 2.59979625578436 2.59979625578436 2.59979625578436 2.59979625578436 2.59979625578436 2.59979625578436 2.59979625578436 2.59979625578436 3.18271528704513 2.59979625578436 2.59979625578436 3.16689536194367 2.59979625578436 2.59979625578436 2.59979625578436 2.59979625578436 2.59979625578436 2.59979625578436 2.59979625578436 2.59979625578436 2.59979625578436 2.59979625578436 2.59979625578436 2.59979625578436 2.59979625578436 2.59979625578436 2.59979625578436 2.59979625578436 2.59979625578436 2.59979625578436 2.59979625578436 2.59979625578436 2.59979625578436 3.07224328759053 2.59979625578436 2.59979625578436 2.59979625578436 2.59979625578436 2.9870565861914 2.59979625578436 2.59979625578436 2.59979625578436 2.59979625578436 3.13920880252861 3.12874083925188 2.59979625578436 3.61980732414009 2.59979625578436 3.14997929703986 2.59979625578436 2.59979625578436 3.52816261913287 2.59979625578436 2.59979625578436 2.59979625578436 2.59979625578436 3.64297008131791 2.59979625578436 3.25014544349024 2.59979625578436 2.59979625578436 3.40975513062506 2.59979625578436 3.18614183435273 2.59979625578436 2.59979625578436 3.18760828080912 3.14550218000467 3.17608306896042 2.59979625578436 2.59979625578436 3.19556340470997 2.59979625578436 2.59979625578436 2.59979625578436 2.59979625578436 4.15672155169245 2.59979625578436 3.53813335035016 2.59979625578436 2.59979625578436 3.36821729632826 2.59979625578436 2.59979625578436 2.59979625578436 2.59979625578436 2.59979625578436 3.79793381884116 2.59979625578436 3.09920040061693 2.59979625578436 2.59979625578436 2.59979625578436 2.59979625578436 2.59979625578436 2.59979625578436 2.59979625578436 2.59979625578436 2.59979625578436 3.73352168770383 2.59979625578436 2.59979625578436 2.59979625578436 2.59979625578436 3.03747957287136 2.59979625578436 2.59979625578436 2.59979625578436 2.59979625578436 3.24661910325328 3.12883395539949 2.59979625578436 3.21057785747254 2.59979625578436 3.45643796967227 2.59979625578436 2.59979625578436 3.22373713132186 2.59979625578436 3.60867516167484 3.37143112947888 2.59979625578436 2.59979625578436 2.59979625578436 2.59979625578436 2.59979625578436 2.59979625578436 2.59979625578436 2.59979625578436 3.76560242009159 2.59979625578436 2.59979625578436 2.59979625578436 2.59979625578436 3.41198659639537 2.59979625578436 2.59979625578436 3.62768581900999 2.59979625578436 3.15924501044427 2.59979625578436 2.59979625578436 3.25434752792638 2.59979625578436 2.59979625578436 2.59979625578436 2.59979625578436 2.59979625578436 2.59979625578436 2.59979625578436 2.59979625578436 2.59979625578436 2.59979625578436 2.59979625578436 3.14307563156158 2.59979625578436 2.59979625578436 2.59979625578436 2.59979625578436 3.25721121744889 2.59979625578436 2.59979625578436 2.59979625578436 2.59979625578436 3.08587502403935 2.59979625578436 2.59979625578436 3.37363417613735 3.55151856183859 4.59787858555561 2.59979625578436 2.59979625578436 2.59979625578436 2.59979625578436 2.59979625578436 2.59979625578436 2.59979625578436 2.59979625578436 2.59979625578436 2.59979625578436 2.59979625578436 2.59979625578436 2.59979625578436 3.88662622344819 2.59979625578436 3.00618426518796 2.59979625578436 2.59979625578436 3.09522200693535 2.59979625578436 3.37434341157556 2.59979625578436 2.59979625578436 2.59979625578436 2.59979625578436 3.44198007858204 2.59979625578436 2.59979625578436 2.59979625578436 2.59979625578436 2.59979625578436 2.59979625578436 2.59979625578436 2.59979625578436 2.59979625578436 2.59979625578436 2.59979625578436 2.59979625578436 2.59979625578436 2.59979625578436 2.59979625578436 2.59979625578436 2.59979625578436 2.59979625578436 2.59979625578436 3.22344610197473 2.59979625578436 2.59979625578436 2.59979625578436 2.59979625578436 3.26461794271564 2.59979625578436 2.59979625578436 2.59979625578436 2.59979625578436 3.09650342821345 2.59979625578436 2.59979625578436 2.59979625578436 2.59979625578436 2.98080741821271 2.59979625578436 2.59979625578436 2.59979625578436 2.59979625578436 2.59979625578436 2.59979625578436 2.59979625578436 2.59979625578436 2.59979625578436 3.04792100866332 2.59979625578436 2.59979625578436 3.30108436898664 2.59979625578436 2.59979625578436 2.59979625578436 2.59979625578436 2.59979625578436 2.59979625578436 2.59979625578436 2.59979625578436 2.59979625578436 2.59979625578436 2.59979625578436 2.59979625578436 2.59979625578436 2.59979625578436 2.59979625578436 2.59979625578436 2.59979625578436 2.59979625578436 2.59979625578436 3.87828827602203 2.59979625578436 2.59979625578436 2.59979625578436 2.59979625578436 2.59979625578436 2.59979625578436 3.85101636034392 2.59979625578436 2.59979625578436 2.59979625578436 2.59979625578436 2.59979625578436 2.59979625578436 2.59979625578436 3.29873799986109 2.59979625578436 3.13091120944092 3.01490231394773 2.59979625578436 2.59979625578436 2.59979625578436 2.59979625578436 2.59979625578436 2.59979625578436 2.59979625578436 3.41253877880521 2.59979625578436 3.51441303477161 2.59979625578436 2.59979625578436 3.73972313281026 2.59979625578436 3.23264526912839 2.59979625578436 2.59979625578436 3.38077863823906 2.59979625578436 2.59979625578436 2.59979625578436 2.59979625578436 2.59979625578436 2.59979625578436 2.59979625578436 2.59979625578436 2.59979625578436 2.59979625578436 2.59979625578436 2.59979625578436 2.59979625578436 2.59979625578436 2.59979625578436 2.59979625578436 2.59979625578436 2.59979625578436 2.59979625578436 4.47125739302311 2.59979625578436 3.11545540883735 2.59979625578436 2.59979625578436 2.59979625578436 2.59979625578436 2.59979625578436 2.59979625578436 2.59979625578436 2.59979625578436 2.59979625578436 2.59979625578436 2.59979625578436 2.59979625578436 2.59979625578436 3.09661102337773 3.0356971867682 2.59979625578436 2.59979625578436 3.56316175631973 2.59979625578436 2.59979625578436 3.14717678469408 2.59979625578436 2.59979625578436 2.59979625578436 2.59979625578436 2.59979625578436 2.59979625578436 3.48037588270895 2.59979625578436 3.12386348523869 2.59979625578436 2.59979625578436 3.17879938663296 2.59979625578436 3.60387661756193 2.59979625578436 2.59979625578436 2.59979625578436 2.59979625578436 2.59979625578436 2.59979625578436 2.59979625578436 3.32590215093667 3.13157995423547 2.59979625578436 2.59979625578436 2.59979625578436 3.21960951687133 2.59979625578436 2.85685819631722 2.59979625578436 2.59979625578436 2.59979625578436 2.59979625578436 2.59979625578436 2.59979625578436 2.59979625578436 2.59979625578436 2.59979625578436 2.59979625578436 3.30430621313442 3.50360441488598 2.59979625578436 3.14894040553398 2.59979625578436 3.3580901148347 2.59979625578436 2.59979625578436 2.59979625578436 2.59979625578436 3.43056747566856 2.59979625578436 2.59979625578436 2.59979625578436 2.59979625578436 2.59979625578436 2.59979625578436 2.59979625578436 2.59979625578436 2.59979625578436 2.59979625578436 2.59979625578436 2.59979625578436 2.59979625578436 2.59979625578436 3.33826151136271 2.59979625578436 2.59979625578436 2.59979625578436 2.59979625578436 2.59979625578436 2.59979625578436 2.59979625578436 2.59979625578436 2.59979625578436 3.32636466370826 2.59979625578436 2.59979625578436 2.59979625578436 2.59979625578436 3.69078090448107 3.22347444536885 2.59979625578436 3.21559004798566 2.59979625578436 2.59979625578436 2.59979625578436 2.59979625578436 3.57943150067393 3.0945433916009 2.59979625578436 2.59979625578436 2.59979625578436 2.59979625578436 2.59979625578436 2.59979625578436 2.59979625578436 2.59979625578436 3.95201576043433 2.59979625578436 3.13092838849174 2.59979625578436 2.59979625578436 2.59979625578436 2.59979625578436 2.59979625578436 2.59979625578436 2.59979625578436 3.21021486625664 2.59979625578436 3.23562971642821 2.59979625578436 2.59979625578436 2.59979625578436 2.59979625578436 2.59979625578436 2.59979625578436 2.59979625578436 2.59979625578436 2.59979625578436 3.34233340375088 2.59979625578436 2.59979625578436 2.59979625578436 2.59979625578436 3.14662082988331 2.59979625578436 2.59979625578436 2.59979625578436 3.3444210447866 2.59979625578436 2.59979625578436 2.59979625578436 2.59979625578436 2.59979625578436 2.59979625578436 2.59979625578436 2.59979625578436 2.59979625578436 2.59979625578436 2.59979625578436 2.59979625578436 2.59979625578436 2.59979625578436 2.59979625578436 2.59979625578436 2.59979625578436 2.59979625578436 2.59979625578436 3.27070239318665 2.59979625578436 2.59979625578436 2.59979625578436 2.59979625578436 2.59979625578436 2.59979625578436 3.19378284176863 2.59979625578436 2.59979625578436 2.59979625578436 2.59979625578436 2.59979625578436 2.59979625578436 2.59979625578436 2.59979625578436 2.59979625578436 3.48455101835497 2.59979625578436 2.59979625578436 2.59979625578436 2.59979625578436 3.15933867912396 2.59979625578436 2.59979625578436 2.59979625578436 2.59979625578436 2.59979625578436 2.59979625578436 2.59979625578436 2.59979625578436 2.59979625578436 2.59979625578436 2.59979625578436 2.59979625578436 2.59979625578436 2.59979625578436 2.59979625578436 2.59979625578436 2.59979625578436 2.59979625578436 2.59979625578436 2.59979625578436 2.59979625578436 2.59979625578436 3.3939317028683 2.59979625578436 2.59979625578436 3.37724948770933 2.59979625578436 2.59979625578436 2.59979625578436 2.59979625578436 2.59979625578436 2.59979625578436 3.8120814247525 2.59979625578436 3.08541878809132 2.59979625578436 2.59979625578436 3.23170429409391 2.59979625578436 2.59979625578436 2.59979625578436 2.59979625578436 2.59979625578436 2.59979625578436 3.71233198111385 2.59979625578436 2.59979625578436 2.59979625578436 2.59979625578436 3.34529463786093 2.59979625578436 2.59979625578436 2.59979625578436
Manes.04G029000.v6.1 5.36539008099781 7.35554811192125 4.63182467811114 7.23730722401223 6.69358942861145 5.63253270231132 6.94340509018262 6.1308012160584 6.4888825089997 6.23992618729012 4.94409916563948 5.65791753875364 5.18656411877452 6.75037442628851 5.43906187952766 5.74784656627343 7.20436253313308 6.29362876625205 8.18795450729858 6.6415321223501 5.91722517765375 6.309014839821 5.23986429612255 7.25618649320541 6.83259233876431 4.96934879529269 6.944266435944 6.77383915241385 7.52238024285725 6.10005721013809 5.23388325181897 6.55242136484572 5.47097514393171 6.97717533554002 5.64496057404357 4.51977509900985 7.53356447634218 6.59470189794048 6.44009420828018 6.23496030310185 5.8181912449188 7.08536027315474 5.56206345206851 7.88005976451713 5.96243867947486 5.0636771567529 6.85961020428839 6.61905892520468 7.16703783912504 7.41452395078269 5.61815310206094 7.23358945080048 5.48715476008973 7.01228580140905 7.15483474340771 5.2259319768225 7.32906943887814 5.76336997475345 7.31110482486892 6.81453765184742 4.6255889891518 6.34478930435659 6.12477718300931 6.32364397525139 5.42909368330498 5.28327554638305 6.04156451333632 5.80737093571769 7.24618839280911 6.04338536553704 5.3017049965742 7.35921909767516 6.30105893725491 6.6658851503385 6.1775680108337 6.14093217272375 6.56839053651059 6.69172578261921 7.2699826006422 6.73789861310467 5.27775651486946 7.18572992966183 6.86215345232082 7.34536024785463 6.27285624322783 5.76270812526876 7.50605573423432 7.58536410114685 6.95688234756147 7.42824300539589 5.49484404361393 7.2387933423423 6.25720715056609 7.05843234882424 8.17448736654925 7.04232582251588 4.50254463240906 6.59116301498811 5.26223834164139 6.64874503334132 6.60727632172282 5.0138747737394 6.75418225584021 5.44436649422998 6.38223026684978 7.16709329328308 4.63268962077311 6.64145332112296 6.58917976611341 6.17832686824694 6.75921832754823 5.30122058109315 6.14040888806131 5.63703309510104 7.02921040017765 5.70343134865592 6.20796967310539 7.3282436894114 6.26895790112683 7.78156330781783 6.43765028019959 5.39435370821555 6.76724662996052 5.87060826488274 6.39032694504344 6.64381045169909 5.7618637962919 7.12421315781822 6.80903258845658 7.08879342875066 6.61302201400281 4.74978087989992 6.21229813853348 5.94292765972032 7.43994747590944 5.89451043942916 5.66362182600779 6.40633802341239 6.48739977524962 7.28291952353746 6.02021033400385 5.55023305419474 6.37774751679096 5.47868064369093 6.03964418057353 6.01833499432807 6.16092693413048 6.69011179550681 5.75961711715709 6.99041309310999 6.74126240612632 5.66810993740811 6.76960658576175 5.59155496009851 7.85667916769285 7.40195167341875 4.36455106533825 6.58490018492835 5.88947001442015 6.54381263469301 6.83722690465306 5.17856325963498 6.01620378450961 5.73885092185816 6.98511314569329 6.20609179320307 5.88836473500413 6.51167175739958 6.92228915010659 6.56371770906675 6.02375860210805 5.29125079209926 7.05161716636059 5.23724152418425 5.60024575827742 6.65258315502992 5.6412992812051 7.07286046850766 5.58091087857172 2.59979625578436 5.89603605835726 5.40306859595893 7.42889572790589 6.90978547773167 7.592646165383 6.93355866994713 5.83877579469565 6.63784281187332 4.81033908584573 7.087010226915 6.76453464604853 5.315901931047 5.97480479581687 7.008151035679 6.03128041292857 7.63782915033172 7.2747933365884 5.56249894124807 7.56100218685588 6.33789004257742 7.54198118722435 7.30213079505517 6.37225065528975 7.70120124680814 5.51891960605537 8.12440890446204 7.1010879979046 5.53590928252582 7.36090482076039 5.77794851604477 8.25554091363425 7.27869561046645 6.16986714705842 6.78342589282895 6.89424438093713 6.94432801869529 6.74345221940405 5.77423283696607 7.21364550555289 7.09191100360026 6.89473849335799 6.22202524644667 5.30980468243236 7.1628057460947 7.38111830569783 7.31120109318479 6.31010470239984 5.50013510925483 6.22104387466086 6.0552586018975 7.49778747934991 6.86277169635915 5.41680923123983 7.39171214065313 6.38721125483433 7.55034764465903 6.67825148205191 5.74287888483312 7.15549892524486 6.3125356715437 8.08187925167044 6.23660892067745 5.16100201568925 6.72775731335499 6.26487151383274 7.19414549959759 6.21570600610135 5.79690077649406 6.75863795487432 5.9458487269996 7.6988288364483 7.42364747608728 4.97976713622305 6.58677955446002 5.99616909929945 6.97602881586925 7.59929242035003 5.67805716880546 6.66233136026366 6.2355149591089 8.17722646330411 6.85069220141865 5.64926106101986 7.5411444810625 6.73969258937649 7.74954827405102 6.68085823041107 5.90904021539447 7.3231296885176 6.53509325584878 7.12578413283923 6.29411673932568 5.33143633779909 7.2303487561096 6.18941312741242 7.52962534693569 5.98067434733803 7.11875257968409 6.20166181986596 6.52643953592513 6.16537818680112 7.172516739668 7.3043975122149 5.88352247901245 7.31399253169958 6.51419274576703 7.54847373536608 7.03180879474061 5.52803099937864 6.80649700106879 5.80200443420222 7.51933631021654 6.81972789363342 6.19900035156013 6.94048913197293 5.88981497842997 8.26965541840188 6.70319690026727 6.70152932181294 7.04521495632157 6.04630985112458 6.50550029446875 6.1615843451662 5.82509066566175 6.72791002108413 6.10458546455103 7.71180460938325 6.54091447251497 5.36365852335218 7.55790272499874 6.06925802194965 7.36307222387037 6.35618509614111 5.9707764066151 6.9427513807359 5.93296620827668 6.74035755615422 6.46461184304526 5.85108766461031 6.1893730626123 6.04193062939048 7.52555551714979 6.20828013290253 5.88408031189516 6.93882284713865 6.27426509548941 7.43468731046842 6.36860216035941 5.57682182681705 7.09759484588923 7.57744887326052 7.17304801982728 6.28297791613009 6.32575428560963 6.97273412406982 6.65927568698587 6.34000229269689 7.29372423229871 6.52328617678136 6.92238677854962 7.15746132624436 5.6412672651565 6.83071878938609 6.27868091191385 8.12138795353726 5.99408100593265 7.60957828412088 7.20280728344071 5.5782802585047 7.14462154613415 6.05837900391281 6.81658691894699 7.00121924417698 5.63021918768452 7.40595737493308 6.17095119139898 6.69136358605564 6.54678158469856 6.02567249117252 6.96442891723975 5.5940362350044 7.77273311621349 6.03788069352098 5.53177534158218 6.85208186998224 6.48873735910992 7.84388443871157 7.41981611210045 5.88877242515824 7.36531149198748 6.2288744046814 7.45992372646843 6.84013623285462 6.72266360496951 6.05568462117708 6.80945286633377 6.22064812024046 7.35514313340013 7.30862283525139 5.75588064057461 7.87786470867146 6.14287637966776 6.9369736256729 7.36786508210271 6.19039087290411 6.64454699253025 7.1227387740438 7.84856936295752 6.45536221579142 5.13907898769164 7.94697697791913 2.59979625578436 7.40854426021449 4.92523310772865 6.25093495608666 6.69849091374809 5.92970481054688 6.00715779801713 6.57630640518353 6.08890877316885 6.54339588965072 7.20087516769964 7.85383014373412 7.18887472436415 6.17915659676845 6.75736153680776 6.50950461566232 7.12779600115445 6.76470903207531 6.14854761697974 6.69747844499947 5.70141436676452 7.55396515191749 7.60531163034816 6.2485095579925 7.08487169775424 6.60553388115771 7.86240831254216 6.63099496206883 6.00773272075057 6.96930619215453 6.39934212507602 7.84177950478937 7.18999546934459 6.26603443919574 7.01568206371762 6.76115996283731 7.27199717062484 7.27136611779009 6.83339048509133 6.94776889889953 6.21189671718773 7.14581987311114 6.3604981764783 5.93525232535044 6.54127778919417 6.33436946761186 7.4227189759929 7.28596188382478 5.84187419182722 6.75508367080579 6.56512004745093 7.56972308085479 6.71875710369494 6.22369502596883 7.05446718627738 5.97267227510963 7.3582894834049 5.96092237770421 5.77337074804093 6.89108961605823 5.81325884509459 7.39493073945874 6.13387071300864 5.88063102626762 6.98104705026858 6.68542667152291 7.02779767364808 6.56602949098867 5.82961435792265 6.90826735299374 6.12579266261791 7.08951017693946 6.46364111289036 6.14698002266049 7.38463490066139 6.28577056020204 7.6422796923986 6.34265593689312 6.72906240889781 5.31469496586855 6.86419662799793 5.76558923816598 8.10625119200003 7.45973608502075 6.46764619075794 6.24652720176741 7.51924833974625 6.97469404612444 6.64892100100132 5.85570468739798 7.14768810825677 6.04764083316882 8.79626292586723 6.27772173993969 5.98544472890556 6.3811581025713 6.53791961050888 6.67949483277843 5.84834856089521 5.19390996908126 7.09782138071396 5.56375544784152 7.43365132282192 5.9018758594503 5.95469981815926 6.77665773865288 5.73266336129674 7.76866129104854 7.29377085828452 5.84410192452053 6.75803869944968 6.58674624195848 7.95787503392133 6.96343763442641 5.28175243170012 6.34695511300775 5.64352309899612 7.29609210695286 6.84976346299888 5.46235058915077 6.35906621578153 5.7037901843836 7.62799700192568 6.8512838551262 6.26622742973429 6.82714113149607 6.30849077066604 8.07109551841695 7.16303567725442 5.89891246469537 7.15960699606133 5.817624473295 8.01688832214869 6.15221717203815 5.59782454127699 7.28877860166952 6.12079284148282 6.49014058235837 7.07200087998684 5.34598763192789 7.10028029719878 6.59809154339399 6.82484090825218 6.67139348950417 5.38977500243262 7.14194966636065 6.15066824629092 7.487272100552 6.64656873221006 5.88890945587882 7.39469019349929 5.74124610840775 7.27423458107499 6.9337928531951 5.12178317843234 7.21525971131256 5.78175898586006 7.90460194437601 6.2277263619779 7.02889591180095 6.67961134065695 5.25227420038632 6.83378075810389 6.07298217430821 5.300868470652 6.56407283470524 5.65039115929065 8.11365884563619 6.35075625578428 5.21997804645995 6.84827982579152 5.56787634122247 7.59009174784691 6.28508959790335 6.71911512430905 5.72821392276374 6.08765930566762 6.14649842954548 7.43932760294132 6.14402432498172 5.9281764153758 8.23265306172645 6.42897215025167 8.89912728331495 7.04098464316854 5.82816637686778 8.71096730598128 5.93591089356276 8.22384991661002 7.92488727902683 5.57044397382736 7.9013063398737 5.62236346145383 7.11729297074134 6.36684996039856 6.60113089573241 7.35581505593895 6.57220661139826 7.19106719544786 7.51643070521621 5.83845989059148 6.28134667321408 6.07709679550552 8.8401950874236 6.85420567267811 5.03571180439418 6.5958064082331 5.95072726905782 7.88716135284129 6.14257464463871 5.84020570010398 7.30299711271445 5.87164201538701 7.85856756590688 7.6032542761905 6.23209508294493 7.65975821489292 5.66265801753688 7.87573572783297 7.40200050150044 5.45548273858048 7.13199045410368 6.65559223790782 8.05679369808927 6.97598080370875 4.84741233254358 6.26497647261464 6.81358643718053 7.73657568814714 7.20356667307088 5.36606373191259 6.97245440875306 8.10418753052568 8.00365860795849 7.09988062876839 8.41832117472412 7.60155581610337 6.88714882863411 7.33825055727474 7.77588399473895 5.51353934632815 7.9104987931368 5.10096651016756 7.88588025444619 5.81940077906895 6.70856449377192 7.66870263440399 7.44527776238335 7.15679542326102 6.07316489712915 5.43355410562995 7.64908481753371 6.00461253972847 8.16960321344825 7.48485585445973 5.84326752800769 7.43256824016674 6.78330576478898 8.89943568847899 7.54169401010992 5.40376590335068 6.75287959786737 5.94477740674342 6.3741223829372 6.48171659803609 6.3852465838984 7.02462233207882 6.19610534089137 7.52359662077636 7.01782441551852 6.94527558184986 5.85092337680428 6.70103760161766 5.98599715407323 7.50115281647344 7.06210417363514 6.03871660271239 8.65493397746215 5.59106859098721 6.93476214979637 6.33033192744461 5.19505243567724 6.8361876710659 6.36085600405653 8.46569317943354 7.04744285358762 5.34159349824898 7.75722178886791 6.31546077727054 7.79163649323985 6.99139382092921 5.91247554684073 6.90265429951879 5.43588654157602 7.48364905999135 8.54905193077911 5.60791019023446 6.74888796903141 8.29093921092499 7.75272917256314 6.80066321794988 6.31214223070161 6.7523165624155 6.16222702556301 6.93676379480245 7.06288872142315 5.88547067185175 6.35698940663828 7.21243670484913 6.59558216042625 7.01721860275263 6.17374644539481 6.70400181816074 6.30495780987105 8.00477608054558 6.99783494673288 5.96344397413954 6.12637598905406 5.68623021879542 7.38182003948375 7.03655844335941 5.29031715045984 7.304137909171 6.7224362594045 7.3004201939139 7.44847605870548 5.90067691932699 7.20985462731752 6.12449282095812 7.00342266577483 5.83338921381263 5.90704629908893 7.019493350097 6.34999830067862 8.2311946046534 6.76380583359496 5.11301351000713 7.51860101591623 8.16350294263575 9.4606430487075 6.67872183091273 5.81636445576615 6.97888371917918 6.43789717432484 7.92858370054999 6.20183715330614 5.26288743589575 7.17439721262201 6.19637892701786 8.18079256786541 6.25356106565026 5.4719573667134 7.93498554262121 5.83032302820564 9.24400898756261 5.59374832536366 5.57964145953449 6.53825217910259 6.12989070806925 11.1892174815042 7.0806812565648 6.44102781368822 6.65652191798079 6.01156432937633 7.63633475427227 7.10856718437251 7.02376531867291
Manes.04G029100.v6.1 5.3334714300043 5.21186817014204 4.32851720695918 3.94796231805775 4.61505889098338 4.47952579425886 4.48792757286099 4.46992387913416 4.10402458597672 2.59979625578436 4.68575643727568 4.54779363222009 4.42515069574572 4.67826395459256 3.8091407808845 4.20183911611463 3.87884365237305 5.05673170833259 3.54809303130482 4.55548773694474 4.34490519912131 3.71802382302551 4.40686430337045 3.99548763237416 3.67022745780567 4.3590622695144 3.7059866091091 4.63870206278402 3.78836439742839 3.64219309454911 5.57269766426799 3.49600148751274 4.06471720172665 3.19522409136653 3.14570398518928 4.80763743776652 4.29851119465621 4.25865185387803 4.49632855671599 3.37524171943136 5.43333987068404 3.23286364701414 3.42762445997438 2.59979625578436 2.59979625578436 5.1104747860921 3.78296404426844 4.76392217123454 4.21253651476974 3.53623203608649 5.1912381363953 4.41340305761489 5.01166750843531 4.39059188236612 3.58452961246909 4.52194924810261 3.82647792567349 4.57489800060481 4.34136801772509 3.52567379773375 4.70266724377004 4.422606738002 5.04095187432143 2.59979625578436 3.69089779392592 5.93009162840192 4.05103008769675 4.37195696765912 3.74141934797666 2.59979625578436 4.98213540871426 4.25217976082982 6.13522432997791 2.59979625578436 4.35439551718836 4.86357103238176 5.1418629059623 4.64305195648199 4.09571182980549 3.31752771329381 4.85350931968556 4.63486588104634 4.40127553140933 3.47624966748319 3.97849953507637 6.30053265801088 5.16891163731047 4.94851164827515 3.42980673317229 3.79545467030766 6.35306950929184 4.00334868474545 4.40587597646368 4.19478369902351 2.59979625578436 4.14804504102601 5.1463068729936 3.76256172309036 4.69747465250764 4.26615951604684 3.98984437190907 5.04866598035166 3.90879471249442 5.27549610475579 2.59979625578436 3.48751956741113 5.12486920925795 4.0233273788556 4.43488994432361 4.12168912135171 3.6939030069005 4.74156683859348 4.39906394364056 4.60404684305732 2.59979625578436 4.59493369511658 4.46526789306949 4.04053299012494 4.24659030957132 4.75060821551022 3.286972458873 4.8034414638859 4.61481052410876 4.11704435217266 3.86397515092349 3.52116708325194 4.45806587295971 4.43440440610159 3.9016924230135 3.67860899381931 3.76867498495514 5.22415082787025 4.25185905339438 5.15943631410579 4.45982622027543 3.77697688341336 4.84313677599369 4.13322265571877 4.68163825002303 4.12443202986697 2.59979625578436 5.61069264647409 4.07366625584072 4.77767531044133 4.68693797484224 4.40501889051102 4.57938183053462 4.69803003091228 5.252234873558 4.9128248976036 3.18241641221583 5.58026080385076 4.51496406084378 5.23598065089827 4.68670454115372 4.03909070342977 4.70629492746221 4.23358900475419 4.81080710292079 3.61183965644603 3.72886965259009 4.7722538321984 4.35434063218559 5.07390357712564 4.04855109287913 4.24470430342269 5.6567273546056 3.90409681167524 7.46037658108453 3.8202779361678 3.73666685613292 5.22571795388063 4.1919235120302 5.07943255530698 3.81336031802539 4.14229331024452 4.73996000033712 4.00461700166348 5.06583120487056 7.3090586589855 4.07038688113366 5.18674123396261 4.08584676576635 5.23143910499737 4.00008966083854 4.20416061700477 6.5791901753645 4.77605745954071 5.02456914068089 4.10030127978829 3.95394264575798 5.09012974327686 5.25009910298326 3.9523181608922 5.06151673436031 3.49662464265443 2.59979625578436 5.80553566457783 4.29623416664236 5.97041129730675 3.79180362126009 3.61403047043039 4.9475604939166 4.47601009831175 4.52911193068049 3.9175075502131 4.47877258172174 5.33752258265364 4.84119241979053 3.85483610110578 3.90388365739631 4.16248227421431 4.89212188941727 4.06252117187682 4.30249721416857 3.73361001417108 3.30524536803394 4.79555684386775 4.22440829113689 4.82765837616127 3.87159317967938 3.4196932705789 5.23964558589471 3.85008759048063 3.73288062577153 3.82970366029775 2.59979625578436 4.6996641414451 4.72669514704258 4.24609293098796 3.92259222945498 3.80962873585657 5.52377373326359 3.56420162476325 4.75785638858533 3.50611797315604 3.93232793663572 4.46192457411975 3.89075266049934 4.46327974209066 3.69747997952202 4.18609850143832 5.53621760379551 3.82537162604514 4.7883375877434 4.13362108074398 3.8473302820013 4.42246626272989 4.10097326528445 4.44007817029049 3.65510598517094 4.30230445644883 4.16341129940291 4.25097796291276 4.31642431083648 3.9274285819072 5.07827029939679 5.19492382503784 4.44974548446327 4.60506504488175 4.10081705829609 3.55007708352618 4.38174081317482 4.15328094617112 4.24428044522628 3.72918927219567 4.02331979791633 4.8743240005001 3.87511013726533 4.48791637068455 3.88739597768504 3.68464331108315 4.68137053848745 4.02691980130492 4.50987257685701 4.041266989257 4.1113167925986 2.59979625578436 5.40062108789936 4.15976610696224 5.11009803465961 4.47768400667064 4.37839303496734 5.16857989878603 4.40506099085091 5.23688934417703 3.61318371689964 3.2866359024642 4.67229681435703 4.52649046610925 4.78321174511632 4.19772341778598 4.56600586008688 5.79402073917046 4.52031862101447 4.75869304336776 4.94740677396116 3.44035222820752 4.86397593901368 4.36484984467636 4.74761327748643 3.95677606453254 4.05051050385255 5.6754658629973 4.84538449306836 5.18685021697195 4.15648394899349 4.24916743730892 4.68163425329869 3.99727552143782 5.20374999204308 4.79008902581627 4.17038132405083 4.72240587055941 4.00050168310688 4.28820148017207 4.09203071720691 3.92356263648021 5.01021484521937 5.0471289581822 4.52772928243682 4.20268331504518 3.41312046559163 4.413775213141 4.21912003309278 4.04155669177 3.94931479262271 3.67304820873733 4.47510783112118 3.16658773388875 4.12067944249787 3.90365105384459 7.17295988287586 5.55098859867968 4.20480035900446 4.90568086139836 4.28414007685158 3.9274882546783 4.48798103486455 4.09883801944939 4.94819260264945 2.59979625578436 3.96591255596935 5.32837753850124 4.71298971188403 4.44239666450262 3.57861008867875 3.5271669967772 5.17318864288045 3.9542423708078 4.77787490200202 4.62224260266383 4.28272686269431 5.42206039793312 3.86008212595198 4.88950372772843 2.59979625578436 3.79048400351769 4.69421754857037 3.92336526354409 5.10373243550063 3.44886050587142 3.66470869978415 5.56496550425645 4.45788236704312 4.55954102158148 4.59167119388307 3.91102118239626 5.23953849270888 5.05622164788386 4.67606743283143 3.49785141248313 4.09826539111874 3.29703488223369 5.13409239732633 3.97474730187201 4.53131145575492 3.87848045794075 3.33430315247367 4.77538342428656 4.2432595318023 5.06153055257704 4.15951954733809 3.91442023250596 4.3986552817986 3.59257682574812 5.01055722557959 4.0192437187537 3.26768129077464 4.31791265464538 4.15119019699133 2.59979625578436 3.55603337558458 2.59979625578436 4.98046489117919 2.59979625578436 4.89034035247294 3.93753240572299 3.90352720459635 4.5478334376775 4.24993737807668 4.25532952395257 3.29247100215013 3.24419192203211 4.51581886449712 4.4946779916197 4.37183438362036 4.09455551695115 3.73805869531567 5.28934310660862 3.54002058805831 4.38147811181614 4.25384370576776 4.29956289909593 4.71004082478178 4.1789026497143 4.46402020427502 4.75569151704437 2.59979625578436 4.8518837018724 4.8095557695845 3.82957126107681 3.9459970941976 4.20004270875239 4.56264893206608 3.63623434719452 4.23780163509057 3.69410504494913 4.31111376589282 4.95788546102352 4.2887863737032 4.29949062908944 3.81823602020398 3.21735999960508 5.04089110747159 4.32017607840198 4.79188410790108 4.81527597678006 4.11392882753146 4.38172805358492 3.97326330232263 3.84060021691919 4.23734485464685 2.59979625578436 4.90570579055344 3.93487658450198 5.00025699897251 4.7522260291095 2.59979625578436 5.04281635546484 4.10435273656254 4.69159383508199 3.95921013793177 4.27712069169116 5.19061462281382 4.36498061286487 4.18977087068423 4.06360059805968 3.26388014084464 4.67014457476377 4.06628124964818 5.19364801185793 3.77039983880998 3.47010227507714 5.30507864418122 4.45865530245243 4.33798600542593 3.32230035878917 3.53231847300873 4.06120426633214 4.73512611022239 4.12948486021305 4.80697656952766 4.33243112526806 4.10071414215578 4.4972806237427 3.8992686649575 5.58231383961614 3.58962165796024 3.37057561147686 4.54796906733046 2.59979625578436 4.83120423839025 3.80557323871042 3.44677671125314 4.84713209048625 2.59979625578436 4.95846439570555 3.8819948567444 3.83118067244782 4.47951121735229 4.41826553467935 4.53093163962384 4.21133649924443 3.53428471141661 4.13339209765861 3.28610162710445 3.90722036148961 3.95477570401005 3.44342650184341 4.0174031331555 4.0660818130503 5.1273430212861 4.24411628835274 4.33062328276951 4.64154098076761 3.91122640800038 4.54976539257451 3.69556101711605 3.32871826849192 4.41511020168577 4.44400494614309 3.9243613020866 3.66037152574658 3.52331060492508 4.35700291707143 3.48460042308814 4.34150095869257 3.66946102265825 3.39551074369792 4.28103312971417 3.51765059569321 4.22405587649224 3.77143903312147 4.01457748751644 4.67295108350973 4.03739579430553 3.99590527404699 3.30442840010922 2.59979625578436 5.18420072457802 4.3669221623173 4.00593321037532 4.63060603124625 4.2821861767757 5.78437760244732 4.8813849947124 5.07365174917435 5.17490608332263 4.63442388738171 4.54614537330526 4.54406105628844 4.92229256405774 4.43891467282894 3.47289612489842 4.33633153909807 4.23800372334934 3.9937534300386 4.0536971848221 3.52271871871532 5.47729734463817 4.62750653176022 4.78134301456271 4.23366688163413 4.39592860029635 5.32995144389866 4.73161838535185 4.94592055979213 4.32045571755676 3.54390746209038 4.91761056745739 3.87406173053551 5.00943370357865 4.39280456722536 3.7849126878936 4.16306540993445 5.15436029875462 4.07955492702352 4.09181245676974 3.91817791121178 3.52334337481004 4.9090476410255 2.59979625578436 4.36930802636779 4.19458532791909 2.59979625578436 4.83890072987721 4.49974384603744 4.4908997407806 4.62237165260186 4.7200368525528 4.97504287565834 3.90584824587373 5.0152355689694 4.38901138295444 4.09207339606857 4.91531722652645 3.98978074833163 3.22990884353066 4.00751307854826 3.25879465846468 5.43603737380098 4.05211130470134 3.86098856849618 4.39466350168857 3.20491354779203 4.63588332741409 3.81388730747409 4.2578502379152 4.15474639527272 5.02070514081277 4.24072801918229 3.13052693773863 4.83551694937369 4.18508702070755 3.56365075137554 4.19836735611816 3.67706499324602 4.41945621696974 3.97395710301078 3.3197901182369 4.31746049052481 4.23651531661607 3.98788709816227 3.95490085823409 3.53056413452946 4.58806995843994 5.45667075841334 4.3547347075554 3.77939498651549 4.01749385760493 4.06176689938314 3.57544781452639 4.18137640787961 3.21867299731733 4.18166335394134 5.04958675030631 2.59979625578436 4.85543920423755 3.86843224215505 2.59979625578436 4.58212374922458 3.88503860751361 5.13655102009792 3.64182534636077 3.65586713919034 6.94489795059816 4.60684727354286 5.02890370927168 3.6661895749198 3.170552578228 5.31618868989025 4.43248428602588 5.07777975200062 4.41050221097096 3.34182548853577 5.08776833302072 4.03378337133462 4.24223773573394 4.61035451959304 4.54970444987771 4.34019960570895 4.03299919194712 3.50439436163838 2.59979625578436 3.51194589800682 4.55742086312233 5.66832519039415 5.29993896697401 4.64757913364764 3.93031409519857 3.54481604786255 4.67496821850876 4.19859064216005 3.4239887387881 3.03183288177952 3.95617035354202 3.90866235679493 4.55143120808681 4.45904118804006 3.6450638254242 4.01455699993738 4.75996615634843 3.38273842837332 3.80045825546394 3.57880576305393 3.55977836462968 4.36807137923055 4.11681985600358 3.80707758114523 4.53898403187253 2.59979625578436 4.39622407089306 4.0839966876018 4.7268415317643 3.36381581629909 2.59979625578436 3.68852467857154 2.59979625578436 4.29512667387151 4.79587404593374 3.80092819596319 4.97369055479796 3.72521322644438 3.78781078551315 4.01124483143359 4.14786376302769 5.12420637072029 3.48287750794055 5.20967417926483 3.64140864338203 3.70242088697536 4.54521648216476 3.44060850168788 4.55375400218098 3.76185652348974 3.37029531578803 3.89949653170754 3.88792643337414 4.72179139128423 3.47394710612716 3.49119366410399 4.28994300362107 3.66422052447981 3.80703411409898 3.84194986125449 3.83955901297806 4.84338711233038 4.4196521606443 4.61309429115726 3.50406393511715 2.59979625578436 5.04681533226789 3.20476569301684 5.06583825957239 4.80997848190018 4.03464672992125 4.37222253450174 3.89918274348928 3.63258420929194 4.75454482700421 3.37561084007314 4.48113117075927 4.17749285220669 2.59979625578436 4.37086092292113 3.11287055727565 4.79812216812331 4.24483153087363 4.52402397586088 3.20730882339491 3.34591117683446 5.01146659026722 4.0812256966388 4.6148722353556 4.07186612216576 2.59979625578436 4.72610734570707 4.44602576365437 4.44623941549755 4.17168768980405 3.1167432246131 4.58231484689042 3.92496321100403 4.20180538883678 4.06419099458389 3.59541879055473 3.9545389191392
Manes.04G029200.v6.1 7.08048626241865 7.32249559751276 6.14831459237147 6.78333165321573 7.3733485354577 6.85252120884993 7.37822249086666 6.43539964475749 6.68768317134281 6.42758024339332 5.94159268253389 6.7712207810482 6.13159527279306 6.39454628830871 6.35592514287661 6.29977485673515 6.52732685801431 5.91877398561206 8.00175762109922 7.22094596520648 6.25021652314596 6.39949928820977 6.33553012122943 7.43895979428352 7.52326635730581 6.77218994169526 6.35468247898523 5.6375977784354 6.99069734708871 6.29606635606249 7.08652888218315 6.30914115930334 6.1873370608316 6.23886949271373 6.70044593349406 6.4135174287963 6.97534794368808 6.92250400820969 7.21641983346059 6.38266788618011 6.58081940676211 7.11658317851083 6.15167958849248 8.51254864764954 6.62307138629753 6.22144620995091 6.57546246273182 6.37048603720997 6.8466986106666 6.97228396565821 6.38049175803297 7.29392498222051 6.28414623689816 7.3249462690877 7.52087982128425 6.23396755242203 7.47473776914645 6.5113939227157 6.98156079351926 7.49759362517729 5.99814053401937 6.15028153762796 6.23090519618849 7.21661909449412 6.31895125536396 6.77905750064867 6.71617064474977 5.9114248397532 7.02443830991712 6.08097245178962 6.2221265756201 6.7567814267868 7.9665339211414 6.86478059547217 6.1775680108337 6.40417880418457 6.89731118837041 7.16345252025555 6.74451862013114 7.61266180841033 6.99565932205945 7.63592161302302 6.72189030117815 6.74329516825783 7.54353554437682 6.928764294207 7.35901634625027 7.40591512290559 6.43400057754523 6.63451488918754 6.67036869953534 7.22173255456944 6.34251777832579 6.57263224628425 5.6713578930303 7.19213767622737 6.0350545019773 6.38141399957373 5.69173686739051 6.6649373077839 6.20443933251505 5.58225573452025 6.18338008517146 5.53236171046745 5.89057866898297 6.28488678635054 5.71786335307638 7.0647849261752 5.9288420645359 5.84545744342094 6.11628096408878 5.77481318232783 6.29155152350957 6.14040049139061 6.50626143573854 6.36115158791204 6.61669231268963 7.50686266725281 6.50570166693668 6.65313016313271 5.92054375285507 6.03295121431247 5.91773233427366 6.41196363511468 7.0382606511002 5.6366456906496 5.9677559283078 5.66071930621183 5.88333029736668 7.67013681700873 5.87698164836677 6.73660160322831 6.03885446811257 6.03959721905614 6.99270617888359 6.11207478163423 6.29149242443819 6.1085571361977 5.87716712150271 6.31119417976594 5.7942245284903 6.404298026195 6.07421377013959 5.84644376817164 7.71937337870966 7.37442200524028 6.6745857647293 6.47854260820891 5.77723457013659 6.75329802676817 7.51799420458003 5.90283634302593 6.95884965535589 5.5226548518536 7.53588129049344 7.15868633282166 6.49783911510299 6.45711805538683 5.88947001442015 6.45677274906735 6.26824551760057 5.85066606344686 6.29138450025317 6.01901258558092 6.26944069132395 6.12540038295328 7.29693794819734 6.12754508011683 6.92228915010659 7.05604844710243 7.22496925740042 6.47326185562201 7.32611883407377 5.62456947227299 6.77581090931137 7.65148607821237 6.57536229292676 6.9510185411734 5.78098684101029 8.25444887633543 7.46863875855978 6.45328141264988 7.24051623491745 7.64118136890372 7.77666867315795 7.00071923365131 6.55001592433136 7.00838573220357 6.30211135456154 7.19432916944181 7.52559777262407 6.51478568968487 7.04074926697159 7.13732042484362 6.59508035176773 7.59149187424627 7.21409464605668 6.70205013619643 7.01409466422732 6.8659513152398 7.26188918805522 7.18302520317508 6.71087117231603 6.93746844461776 6.36293189669824 7.84225605722792 7.15536643472074 6.37463566641656 7.15546946597497 5.94144050634278 7.40802771740767 7.17281559553574 6.42523138227566 6.63323846233773 6.90142408037926 6.95585095821183 5.89626718147904 6.66831425043362 6.46794203231922 6.4913422561414 6.97393954091375 6.38222409782227 6.61575096769313 6.43962065746689 6.80082759983441 6.4667074284275 2.59979625578436 7.15544768314037 5.87583798697903 6.66396067713326 7.05082336627684 6.09580392576628 6.80486760125398 6.42954562116155 6.59428460640713 6.77939169501301 6.43150456501781 5.71384897367205 6.91572593386186 6.3125356715437 7.13678313223484 6.51866134769317 5.88053841752846 6.12893312408528 5.95534165381705 6.64894469317476 6.62286063536335 5.93481169977975 6.19037118601665 5.85410978132683 6.59266852981478 6.46988141524356 5.68989412159321 6.20061174024567 6.21065486284054 5.96964251214771 5.07827029939679 5.79010644685561 6.47492929200922 5.96592728442606 6.91471256778997 6.10534943035817 5.34260537678218 6.75717310111193 6.24232069944191 7.72841486312793 6.35823786759007 6.00029553557608 6.33511600482772 6.14368127684301 6.55856932640225 6.29411673932568 5.7705746102233 6.15177102295929 6.44743093023373 6.29817904788843 6.85332155963605 7.11875257968409 6.51422180069757 6.35625613301497 5.75479826731418 6.42461792277121 6.98511943933093 6.58255530106991 6.55738288141098 6.14094863588867 6.57124550719207 6.41276588058494 6.74601686242837 6.67270118429528 5.97180086409056 6.71179506604206 6.40522222799931 6.64099665071369 6.60092893656516 5.83340596364431 7.51065747798419 6.14714509517691 6.11714817618039 6.91949746515261 5.46358934444391 7.30193373297456 7.43609503410157 6.52722151951863 6.80309982019146 5.23095709888855 6.52374646379474 5.71720199877359 6.37647812200329 6.10154609194802 6.15573923918946 6.30641047086826 6.30863853164234 6.59012119639429 6.74030307646669 6.00499215932896 6.53442911416325 6.14368610102011 6.59572123462334 6.95414229395953 5.73386920297825 5.72394608451563 6.16888069786652 6.4612342243221 6.58148436444882 6.39253462469188 6.82041064474344 6.3930545405406 5.70248144088105 6.35417355938663 6.32138593455857 6.12666054709276 2.59979625578436 6.32575428560963 6.09747229105544 5.70527750474205 5.96307950914953 6.33096455883545 6.5499362257562 6.13491658934598 6.00969818290447 6.24496041229669 6.23253308719426 6.50112946294073 5.67624195293507 6.3130548718837 6.4799956478123 5.59403601579511 6.29014892571647 6.16264777687468 6.38202479558908 6.364509250113 6.56661854319791 6.40455402568837 6.41972906496176 5.92700460806955 6.70983568363293 6.28188520102969 5.6894033767634 5.9889863860071 5.62322829611194 6.91394161076595 6.27249659710005 7.15045774931779 6.50373621434226 6.15388024760983 6.36486887718798 6.33281841682076 6.4274857150527 7.22908441795852 6.69755880791376 6.79767276530511 6.46864408627187 6.29990664413571 6.35890781281079 6.60798925044344 6.6971994792125 6.88919932454302 6.97527511511754 6.45130269911799 6.32108390820083 6.71198603966679 6.36443712528683 6.87445036875742 6.37653693732998 6.39570090236479 6.15198182422562 6.89593598527398 6.12494558465791 5.62128627992544 6.94510528871734 5.53260901940399 6.90800375787977 6.93250027547616 6.89898941710249 6.33513874419303 6.36438144766921 7.11453706419921 7.01597635396794 6.40707223371881 6.04284048771617 5.65957839734665 7.9316950609875 6.19187436841142 5.92974346704692 6.49252183782051 5.55486611589724 7.36788578966955 6.49811328508296 6.45316333230705 6.99839625766562 6.25739483619667 7.22030776571504 6.32309333757218 5.78774618866019 6.15732575641927 5.68148332914692 7.17581284857367 5.39346761405505 6.22349946199416 5.91242994641745 6.79286496345295 7.053768527366 6.02721022838 6.66418543959929 7.07815776778023 6.49077481361541 7.16555341016336 6.85921904556385 6.23163102562106 6.40180221233012 5.95974312064348 7.26758905050815 5.82244387139085 6.75753273079606 6.24032898838169 6.15942510668473 7.39166095828708 7.31469058985494 6.57926018644731 6.75508367080579 6.14404941192073 7.06010250472465 6.08137297332344 6.5304156292749 6.89742054062493 6.00282813260637 7.27011664530748 7.82185869503199 6.70386737083232 6.22068019880984 5.91222597555787 7.72256055057468 6.26652520571575 5.88063102626762 6.22502681765287 6.40840721706321 7.45972675217513 6.75312783004186 6.61931603714416 6.99782913731206 5.8780772001037 6.51218371720876 6.14408388950689 6.68975003069683 6.48082084162338 5.73854735901932 7.21420771763447 5.93888501296421 6.68891366726096 6.03528337870499 6.73471689045503 6.19521846417311 6.62721487293329 6.62564215501573 5.98758735315664 6.44447341293641 6.92464997143792 6.83130493282392 6.62312353994734 6.12657811281682 7.11712811757815 6.61821803969587 7.23813134160771 6.66316915424687 6.41664583037472 2.59979625578436 5.97959762984038 6.92750719658029 6.34437498306842 5.9444848821029 6.40706491132761 6.59741274633276 6.67682131765084 5.59192796483264 6.29017448201397 6.01516200285328 5.9368451420735 6.28171172665634 6.01954396940469 6.0670654185075 6.3715784759865 5.84937954796456 6.40484521236952 5.88215308190388 6.24844835465269 7.38758781415045 5.7907131118801 6.95514953081646 6.50388947812497 5.43605739924198 6.34469216816846 6.0350065766156 6.38605816513121 6.14393518484837 6.56191048073176 6.90018935837501 6.28219312972551 6.52272686231287 6.05352144591082 6.04665047979061 6.3703607564665 6.02274408907283 7.41161418602345 5.45109112559166 6.14790016694338 6.10739539431483 5.85227477477335 6.58223591279691 5.94104686426117 6.40290765733572 6.80599489112286 5.83699030743889 6.31592359123264 5.65329302852944 6.16569569845381 6.31436857234211 5.71326977865712 7.39693725808209 6.34952013112949 6.41055360284311 5.87926590757515 6.61891276109547 6.42935318385153 6.71484038743088 5.70016142739066 6.2713196119979 6.00633986940697 6.54560438020836 6.12461140404335 7.35663601286316 5.78833185205565 5.71132735590573 7.09983265676108 7.41645958564316 6.20105495176808 6.98153154994459 6.37014160283407 8.08817452856371 6.22590853173193 6.18934738898334 5.82986919402815 6.19719471448109 6.92443190402645 6.86233381591467 7.85836123338319 7.15991072968641 7.38601682724183 6.9374379011478 7.76157366197499 8.62567360935508 7.59468167376748 8.51174037354899 7.7997194691304 9.59322418805449 8.00627234636622 7.92011739018014 9.41800109636367 8.304592507983 7.84981110203843 8.10537569435378 7.11321060252 8.16846845206104 7.86457638805695 7.4834967268815 6.71277054315144 8.32337719619101 7.93001919985991 8.08866587201014 7.38345949261832 9.03771812319791 7.3773933441398 7.98746864445599 6.94098043853208 9.08989385374097 7.92171833523884 7.2220876913261 7.41993747534717 8.10732858486494 9.03232878719431 7.5420654632828 7.24302452936078 7.66368729188567 6.82153999757953 9.12499149536822 7.96142559049429 7.86519876233542 8.67423743924775 7.5530616324407 8.29623698013286 8.259342721106 7.3143886402157 6.38704512871405 8.06745533561002 7.47257019449462 7.43446885116148 7.10268180073297 6.77708925018124 7.36762553965901 6.81325835387713 6.73989951609796 6.78833143023052 7.09171385378393 6.52628331461143 7.2295103931475 6.81984872111869 9.10311576553462 7.78322309978428 7.85868645051039 8.90104661266545 8.80472257716791 6.2940809481359 7.87144091300318 7.17813218463224 7.91580109857156 7.49880217239041 7.32551607355831 8.13503570085628 7.44527776238335 7.15679542326102 7.51587084016142 7.32733204263177 8.51182450848646 7.85520131780567 8.10092861593763 8.74013375719128 8.41107887545285 8.25002855853374 7.17463534307706 8.19019286165214 8.00240488768195 7.46968271469777 8.74620681601755 6.63780063433239 7.72841151928617 9.28378545961492 6.36781289386875 7.40703718308614 7.71600874617155 8.05801675885104 8.597714408919 7.26531312212619 7.03032606965282 7.76036057634042 6.71816882978965 7.8279010640201 8.11088096818257 6.73329216250531 8.82181112680056 6.37758350017526 8.78945641482842 7.16143877215915 6.20701389224804 8.23108242449588 6.60738782607692 6.94822943662036 6.81684337415922 6.98619268176336 7.13942389414569 7.08551173105863 8.67766769086922 7.44570161343888 7.47650734001695 7.55750281864994 6.48192706306794 8.27417796577422 8.76485715160943 6.821948148268 6.23808933028928 6.55560772778834 7.50534565712691 6.90104128161114 7.0731175856374 6.7523165624155 7.11715907135889 7.55282963872169 7.71809954411859 6.61332812231788 7.15276239976622 8.73879821977743 6.87527453311719 7.31018895772437 6.35111358323267 7.68220925751026 6.76472330736432 7.54101515180663 7.08525969355361 7.12822425792215 6.96190151835764 6.55106862110592 7.24646648176418 7.41587042095012 6.35701471604697 7.33535823147721 6.65941050853152 6.12379792083706 8.3533756894626 6.49696475206663 6.97737525757133 6.80110199604041 8.16781329543426 7.72295018643964 6.33516336907592 6.58662678146169 6.21017133636881 7.42272733136086 7.92681417931366 6.79028279260252 6.69035451905964 7.38802659847349 9.81855157553288 6.74079803854298 6.57848499956764 7.18597921561871 5.61088024143791 7.14098100354946 7.47353259120736 6.20999395447481 7.18411781266588 7.12349723086841 7.23289484437879 7.26589766561358 6.5795504014471 7.58778717902088 7.02023610515296 10.2590733772463 9.41485998372153 5.76423604141396 7.35345265291705 7.67629341531159 10.1266867933491 8.23978714696064 7.35700276492705 7.21905417757816 6.42917235355368 8.15332468982434 8.20495204898042 8.47319375425252
Manes.04G029300.v6.1 3.14683983215409 2.59979625578436 4.52653167792787 4.92721649098937 3.59768416077194 4.11088955732044 3.15816018115106 6.9643949530057 3.84534285565884 3.263295019147 3.68715388835424 3.67136317908934 5.27995330730039 3.77649929472813 2.59979625578436 3.81953854029705 3.35405828690082 4.25595750004627 4.06282315022221 2.59979625578436 4.05116130950641 3.71802382302551 4.82304080604004 3.56007187972487 3.89694462323071 2.59979625578436 3.56341288661491 3.79297901267061 3.45177722385841 3.12942703094249 3.9352190520913 3.6890929521727 4.24289168513582 3.61722718869772 2.59979625578436 3.39941693038722 3.39406740467135 5.84014490470734 3.91152548879852 3.15137780479602 3.9724542082533 3.8377800524212 4.51233220391753 3.76574463858324 2.59979625578436 3.90826536514674 3.14070476119692 4.54232165639767 4.13694463208271 2.59979625578436 3.60767939374456 3.40243768725699 4.26395233366067 4.43652851339569 2.59979625578436 4.07562950090908 3.1130976494983 3.92178017666207 4.12874089926233 2.59979625578436 3.52062149520576 3.35463609942184 3.5984555720394 2.59979625578436 2.59979625578436 3.14237346324655 3.39839961501261 4.65321237113056 3.4930121375438 3.78368445386911 3.78755572466852 3.8668276827447 3.35537191096595 2.59979625578436 2.59979625578436 3.76998510658159 3.85003373410979 5.09185086669372 4.72259117367632 3.10989770956048 2.59979625578436 4.30215742048669 4.16063303172607 3.82159636409266 3.30853211464194 2.59979625578436 3.85105948740097 4.00628018931024 3.1906912113914 3.55480044490993 3.24973940342139 3.37075857297035 4.66343872638935 2.59979625578436 2.59979625578436 3.40126091377021 3.00717831127145 3.69094858598147 4.32850696718083 4.59353748671026 2.59979625578436 3.81597882765442 3.71636582594103 4.24180578980739 2.59979625578436 2.59979625578436 2.59979625578436 3.50401259452966 4.39746057853991 3.50485837076424 3.30153397352435 2.59979625578436 3.05008182588941 2.59979625578436 2.59979625578436 2.59979625578436 4.46526789306949 3.96390262981496 6.3406986443904 4.4995448624184 3.67178564751051 4.15029603198663 3.45460970656978 5.39588942391189 3.21041768747788 2.59979625578436 3.86157560799769 3.6503738896489 5.23070429151555 3.53930605846071 3.19609879642221 4.35159626384511 3.61472060837542 6.77687404951163 5.42753588131463 2.59979625578436 3.68169216283373 3.42743776871339 4.85693801717123 4.03352894687873 3.65453234745754 4.12212473094429 4.07366625584072 4.15631920762621 4.20252203318694 3.09448431999199 4.95028240239492 3.38277700222404 4.6102922073487 2.59979625578436 2.59979625578436 3.86044642301347 3.57958220175784 4.25095135806235 3.74371536210944 3.26459823700284 2.59979625578436 3.97532631382236 4.34083448783522 4.15638154591134 2.59979625578436 4.12384333744695 3.77101798222552 4.62178841464404 3.16701331005524 2.59979625578436 2.59979625578436 3.73843338375418 2.59979625578436 3.47527778647275 2.59979625578436 3.65507811070983 4.03703509863241 4.40191441357335 4.39133413139633 2.59979625578436 2.59979625578436 3.11361203837832 3.77009810007451 2.59979625578436 3.17616497868894 3.7452094486246 3.44873559807783 4.76402994246102 4.67855160346014 3.13068999412181 3.39857787496319 3.48846521147039 3.14070663490831 3.98884163140933 2.59979625578436 4.05783252248675 4.11610799124803 3.57302481524818 4.73719396217475 2.59979625578436 3.09039111622633 3.35732401866502 4.1617835716966 4.68619251656654 3.45430755514463 2.59979625578436 3.94823781971666 3.04772504160026 4.52911193068049 3.72392832156688 2.59979625578436 4.19354145702019 3.90169162498056 4.28256263227329 4.01950480309998 3.32563966480586 3.73616914873223 3.83831152048608 5.28547922519941 3.73361001417108 2.59979625578436 3.87957555546561 5.97145614305537 6.01769649461718 3.5131653356028 2.59979625578436 3.55483529680617 3.49727193506312 7.39807039452331 3.16305146276653 2.59979625578436 2.59979625578436 2.59979625578436 5.82620724966477 3.45351024929931 2.59979625578436 3.63022623727667 4.6259726054992 5.45503000579248 3.7578465230086 3.05800329061214 3.61980732414009 4.10898905095763 4.39847813267599 3.99618073743982 3.42232468042162 3.26181179846843 4.11249792924364 7.73687514911163 4.20907845683951 3.72219487660684 3.92858886645085 5.05969967158897 5.51648452779934 3.51862563651096 3.23218886600296 2.59979625578436 4.19214751916375 5.96100510858007 4.42095901778372 2.59979625578436 3.75264978833542 3.99697679387777 5.19397516907701 4.10081705829609 3.38024867922274 3.43655961124501 4.90380271709032 4.86137107220752 4.67456566997683 3.06640245947418 3.17356662868593 4.13903332660822 5.93843526793981 3.573123134579 3.29543486065326 3.79473822698295 4.18090112150329 5.96719709706157 3.81992345652015 2.59979625578436 2.59979625578436 3.79793381884116 3.4935273524097 6.84866639700606 3.13480110438984 2.59979625578436 3.69385719839574 3.41008409776741 5.50178498007952 4.00623011513918 3.2866359024642 3.30593419081973 3.07327005296684 5.48527965947814 3.87632600823551 3.39183450236513 3.76747073748049 4.04680647161203 6.56045297428075 2.59979625578436 3.2892755442546 4.81037205453548 4.36484984467636 6.41649107191745 3.3438924755943 2.59979625578436 4.422125600906 3.70977069704653 5.90519074784425 4.15648394899349 3.17618018401525 3.66460190285215 3.90030720244625 6.17656167387443 3.67878321099794 3.02411260142883 3.61588927876974 3.50591962117144 7.40341592063418 3.98940681422073 2.59979625578436 4.24261447689179 3.9547866164985 4.37878897494677 4.04691236581746 2.59979625578436 5.48633025990663 4.33553935447393 6.60321486955128 3.29274630253399 3.85883507686872 3.20150989367274 2.59979625578436 5.41433523405716 3.36930499807517 2.59979625578436 3.25434752792638 3.71901086273931 5.99035595390779 3.41370218434961 3.3839879457408 4.36348536507496 3.78065242315859 5.14390487049502 2.59979625578436 2.59979625578436 4.43937779671944 3.40503430776885 4.61731451888556 4.6080964384032 2.59979625578436 3.61411445291512 3.06601140229909 4.62792962586708 3.10020146374746 3.15916706065669 3.78929237566466 3.73379632513718 4.95827158224578 2.59979625578436 3.24897275233119 4.18079702475593 3.15584307376082 5.40475382114581 4.40565566835065 3.82079001873872 3.62245939251466 3.79323456640736 6.2615474004951 4.09865934538282 3.31762165171637 4.27897200285959 3.38788451366808 6.59399230003307 4.38373231035097 3.15037536408807 2.59979625578436 3.66154325580684 3.97474730187201 5.05715394627078 3.39847187901467 3.02689750774351 3.09522200693535 3.89848102328544 4.55690792811646 3.30161108955818 2.59979625578436 3.44525548215947 4.06654012339331 4.39228896809917 3.73802955497561 3.07415123844217 3.84842707654233 3.35812029621829 5.53260901940399 3.79696852063491 2.59979625578436 3.15110900783788 2.59979625578436 5.04041186794496 3.41721789991342 3.19857785665936 3.88470582115985 3.54865317049011 5.13346058295346 4.63763601753627 3.24419192203211 4.75066151935982 4.15435881670808 5.75525208312571 4.0154694072416 2.59979625578436 3.36487301352577 4.29149192570018 5.98408370264411 4.02966232232777 2.59979625578436 3.52428154965526 3.30034534379421 4.41161574131618 2.59979625578436 2.59979625578436 4.26496661200365 3.48895088648259 7.37003084629966 3.39541109862574 3.08352688683135 4.96029692617199 4.19197700048562 5.68949418533924 5.42537695541674 4.12680445077746 4.15424656868395 3.32182210435295 5.63542022305846 4.03931561929126 3.03813347158508 3.58226589904918 3.17286485156 4.21725448108976 3.81507478095943 3.43507825794058 3.53217560437302 3.10140652150073 2.59979625578436 2.59979625578436 3.43303792983199 4.47308998481192 3.18557612127935 4.72847712096837 3.63202778143493 2.59979625578436 3.82697302268523 3.63820398386121 4.65210703950478 2.59979625578436 4.11532464408393 3.5181177796101 4.16800355410705 5.11549044605622 3.53081433923715 2.59979625578436 3.62110143186392 3.65809315207231 5.14356491705639 3.53440729344241 3.10730057077166 3.72312623422046 2.59979625578436 5.3007362613416 2.59979625578436 2.59979625578436 6.62649873172788 3.90347240817075 3.50975893664833 5.22571504011932 3.5995725395466 3.15134302408755 4.44734431719305 3.82924657268428 4.62618026646727 4.30447193731391 2.59979625578436 3.1782393393218 3.37227797937422 3.87328019098817 3.68422999573073 3.09344190010374 4.34168363524065 6.3811581025713 5.55148007822186 2.59979625578436 3.11516147797062 3.69156864533317 4.04260935394769 4.99756266057947 4.585420940331 2.59979625578436 3.78116077740132 2.59979625578436 3.90722036148961 3.95477570401005 2.59979625578436 4.5373060117903 3.85326458900264 5.48333156629976 4.24411628835274 2.59979625578436 3.91144660684014 3.20229976147952 5.52803741895053 4.30791017961941 2.59979625578436 4.47125739302311 5.2426238175524 5.11028155671367 3.13896247932804 2.59979625578436 3.78867056354692 3.75740724443029 5.55209017656017 3.47961913918967 3.94615840815916 4.58814280976913 3.77229110497218 6.17927650171781 3.62112234937258 2.59979625578436 4.28586589960127 2.59979625578436 4.92758917072369 4.47733489826703 2.59979625578436 3.56316175631973 3.93939102616413 5.05156211910825 3.53701673775558 2.59979625578436 3.97086621637858 3.63146421946987 4.44338149785107 3.20643697917781 3.20753853820288 3.82719265264537 3.89958109685791 3.7475882234462 4.43891467282894 3.47289612489842 3.58986033417048 2.59979625578436 4.33936876840666 2.59979625578436 3.35753510202584 2.59979625578436 3.48356159872131 4.58946500472288 3.68589768394911 2.59979625578436 3.11591032459858 3.6462999696361 4.69252977600355 3.63105841186316 3.07812638981679 3.21960951687133 3.51499110119768 4.63980003737757 4.44160271963761 2.59979625578436 3.61641427842445 3.44336746541449 3.60939070564545 5.06885258396772 3.45055086810467 2.59979625578436 3.42048852473569 2.59979625578436 4.04765200017614 3.12724282625815 2.59979625578436 3.53996910997867 4.23515348862007 4.06951797389946 4.24275299171973 3.64876012622529 3.68818018210112 3.71380891902958 5.83131348263522 4.38901138295444 3.18528064700602 3.92734925312887 3.18542993688362 6.31844543873476 3.89274358706688 2.59979625578436 3.66098315638991 4.11721428326127 4.56904625217008 3.27005780046848 3.20491354779203 2.59979625578436 2.59979625578436 6.16333969521263 3.3217847703779 3.80382251832949 4.24072801918229 3.5091143569893 5.56471862912815 4.18508702070755 3.93970521812855 3.6755733418522 3.90506566321177 4.36050489891026 4.094863701899 2.59979625578436 3.23836589690278 3.89295669596377 5.03624319045402 4.92975949871779 3.14332354224269 3.46429402943855 2.59979625578436 3.62099745099714 2.59979625578436 2.59979625578436 3.57943150067393 3.448631920834 3.47469189890208 2.59979625578436 2.59979625578436 3.79716551795672 2.59979625578436 4.49555816718883 3.86843224215505 2.59979625578436 2.59979625578436 3.25815219576688 5.99770957385292 3.86318106408786 2.59979625578436 2.59979625578436 3.85806845766043 2.59979625578436 4.3750421897848 3.40187214262271 4.33773428159574 3.649182354296 5.68646531127886 3.87077178890064 2.59979625578436 2.59979625578436 3.85359159153006 4.70107227787606 3.41195457515195 3.5720670294192 3.24766064870577 3.26160885265144 4.39565414980959 3.29609969080235 3.25006177786541 4.08289655961963 2.59979625578436 4.08875628188741 3.74192460119621 3.11790825992549 3.37587920586357 4.20006188451688 3.0324307448167 5.90182029414244 3.03183288177952 2.59979625578436 3.81712267906517 3.62972932026475 4.55015844520956 3.50979356917955 2.59979625578436 3.42558272829161 3.05549889512908 3.51824355747109 3.57880576305393 2.59979625578436 3.7367292000299 3.38404745483947 7.2746692254442 3.54935227703353 3.65934735605141 4.62340535758651 3.43724552845874 4.78583214639601 3.5302863255487 2.59979625578436 3.49552710710383 2.59979625578436 5.67261787661242 2.59979625578436 3.5405384840355 3.2568317893317 3.40540983806856 4.72164518289613 4.47556525317421 3.71941409076848 3.81162879428818 3.83058458081139 3.48455101835497 3.34414564086158 3.24657439596401 5.75766215450593 4.08963289548746 6.72737432273165 2.59979625578436 3.53809143152737 4.24449899561922 3.58683593692783 5.55578744373253 4.07237430689099 3.23503948447659 3.65463134791335 3.2235071789958 4.02635772176742 3.49126360448332 3.39802017770579 5.31407876235584 3.35328498908235 4.35664308291446 4.39505253815544 3.26704859034321 3.96853226365512 2.59979625578436 4.00715525546964 2.59979625578436 3.95828636864774 2.59979625578436 3.43782853744042 5.98663787905008 3.91655510433263 3.15164342911053 3.6545474172736 4.12497685600405 2.59979625578436 4.10691714609519 2.59979625578436 4.17211971592436 2.59979625578436 3.93199932383111 2.59979625578436 3.03374484675826 4.30111401224888 3.78913948895055 5.78093091145237 3.28072078774946 2.59979625578436 2.59979625578436 3.81273639985045 3.78520782688444 3.90291938238005 3.1167432246131 4.2086986644918 3.66059356103635 6.82761895304821 3.83975683997461 2.59979625578436 3.63929620480223
Manes.04G029400.v6.1 4.38924798072234 2.59979625578436 3.03047684732533 2.59979625578436 2.59979625578436 3.38078536465957 2.59979625578436 3.72776375311705 2.59979625578436 2.59979625578436 3.49438284815064 2.59979625578436 3.11804907243019 2.59979625578436 2.59979625578436 3.92863505642227 3.13614105965968 2.59979625578436 2.59979625578436 2.59979625578436 3.46069714102254 3.25601641733816 3.64593111037093 2.59979625578436 2.59979625578436 4.2413681911443 3.56341288661491 4.49589991298426 2.59979625578436 2.59979625578436 4.2095518786502 2.59979625578436 3.40635991829517 2.59979625578436 2.59979625578436 3.71703346228035 2.59979625578436 3.93637030314106 3.27237941274458 3.15137780479602 3.48701286742929 3.23286364701414 3.75549922483877 2.59979625578436 3.19842031549437 3.77766567635179 3.14070476119692 4.11155110495989 2.59979625578436 2.59979625578436 3.11136424535262 3.25791388366613 2.59979625578436 2.59979625578436 2.59979625578436 3.28257618553174 3.6109959391733 3.11439241586576 3.24813913044745 3.14040437654277 3.71856906465735 3.77426235784982 3.9864812556369 2.59979625578436 2.59979625578436 3.66686718375227 2.59979625578436 3.43153906783138 2.59979625578436 3.14104836382465 3.78755572466852 3.45913295495671 5.12457331713595 2.59979625578436 2.59979625578436 3.76998510658159 4.02978486032716 4.12948081034605 2.59979625578436 2.59979625578436 3.77485557868279 2.59979625578436 5.34070717890716 2.59979625578436 2.59979625578436 3.66741940896117 2.59979625578436 4.34230402343 2.59979625578436 2.59979625578436 2.59979625578436 2.59979625578436 3.60878346568707 2.59979625578436 2.59979625578436 2.59979625578436 3.00717831127145 3.02061995747434 2.59979625578436 3.03824441707797 2.59979625578436 3.31557217321446 3.71636582594103 3.27304933687551 2.59979625578436 2.59979625578436 3.40371602820436 3.00944776328652 4.2349638331068 2.59979625578436 2.59979625578436 2.59979625578436 2.59979625578436 3.27950361820524 2.59979625578436 2.59979625578436 3.13082777262013 3.58164156650062 3.58385032575014 2.59979625578436 2.59979625578436 2.59979625578436 2.59979625578436 2.59979625578436 2.59979625578436 2.59979625578436 3.3434653761842 2.59979625578436 2.59979625578436 2.59979625578436 2.59979625578436 4.49878962985452 2.59979625578436 2.59979625578436 2.59979625578436 2.59979625578436 3.4898242940079 2.59979625578436 4.0137008401783 2.59979625578436 2.59979625578436 3.9730316781277 3.25041757009826 3.4599404101843 2.59979625578436 2.59979625578436 4.14193464112 3.05552170562978 3.41192620209667 2.59979625578436 2.59979625578436 3.97272935185107 3.09669850574795 3.30425500275403 2.59979625578436 2.59979625578436 3.3572885702161 2.59979625578436 3.6441493081931 2.59979625578436 2.59979625578436 3.74089425304051 3.13501077494869 3.53958272929376 2.59979625578436 2.59979625578436 5.6567273546056 2.59979625578436 2.59979625578436 2.59979625578436 2.59979625578436 2.59979625578436 3.50199777250438 3.06384658117584 2.59979625578436 2.59979625578436 2.59979625578436 2.59979625578436 2.59979625578436 2.59979625578436 2.59979625578436 3.66402117096709 2.59979625578436 2.9940602321428 2.59979625578436 2.59979625578436 3.84039625770601 3.37236691198058 2.59979625578436 2.59979625578436 2.59979625578436 3.21599979350751 3.24239127858813 3.04160865887499 3.81356006800688 2.59979625578436 2.59979625578436 3.88416189838781 4.1617835716966 3.87063900250767 2.59979625578436 2.59979625578436 5.90445618929402 3.04772504160026 3.61677307627576 3.47906877077808 2.59979625578436 4.8866614899474 3.0737295239543 4.32630319140573 2.59979625578436 2.59979625578436 6.58318360163248 3.99290438136976 4.95728485410518 2.59979625578436 2.59979625578436 2.59979625578436 4.22440829113689 4.50795332640542 2.59979625578436 2.59979625578436 3.15782640238907 2.59979625578436 3.53258534326127 2.59979625578436 2.59979625578436 4.3587495466826 4.72669514704258 3.90080257178758 2.59979625578436 2.59979625578436 3.33599306581088 3.2879594338573 3.98182252389378 2.59979625578436 2.59979625578436 4.46192457411975 3.19240955863012 4.39847813267599 2.59979625578436 2.59979625578436 4.03341287972796 3.26876126171489 5.24085655668476 2.59979625578436 2.59979625578436 5.09675842049776 3.84275066011716 4.48443000518929 2.59979625578436 2.59979625578436 3.8571645727771 3.65682633054295 4.31642431083648 2.59979625578436 2.59979625578436 4.57576371660108 3.14550218000467 4.07019172758665 2.59979625578436 2.59979625578436 4.53086956876037 2.59979625578436 3.27415149574588 2.59979625578436 3.06640245947418 4.59738472549491 5.87441573075698 5.12838284659572 2.59979625578436 2.59979625578436 3.90188314019062 4.95600584493021 3.88847339074918 3.26566677573064 2.59979625578436 2.59979625578436 6.93659893855598 2.59979625578436 4.18366535965853 3.51628227195113 2.59979625578436 4.47034325919424 4.47578712364571 4.43138314784178 2.59979625578436 3.08773589500831 5.93435442346979 3.9740515359904 3.85978030151669 2.59979625578436 2.59979625578436 4.45826117511347 3.64350806188927 4.26351711434678 2.59979625578436 2.59979625578436 5.3810513681984 4.04387063117026 4.43110833077352 2.59979625578436 2.59979625578436 4.50026852880867 3.16495280147876 5.18685021697195 3.52676127792897 3.58549110300089 3.22373713132186 4.08623548289939 7.17614183475966 2.59979625578436 2.59979625578436 5.41261569994582 4.00050168310688 3.93534997357748 3.4222802704751 2.59979625578436 4.82381209241807 2.59979625578436 5.79011161708357 2.59979625578436 3.17865863106762 5.58498469779305 4.97418292853099 3.26580903861444 3.57079195732032 2.59979625578436 4.91473236433421 5.27270008465956 5.70132194206433 2.59979625578436 2.59979625578436 4.69710288722888 3.06622404529752 4.76823358024082 2.59979625578436 3.81847511642453 3.6587341302309 2.59979625578436 5.21490776641472 2.59979625578436 3.13261469345293 4.91749164706016 3.40503430776885 4.5616652864865 2.59979625578436 2.59979625578436 4.83426450122892 3.06601140229909 3.88328421512736 2.59979625578436 2.59979625578436 4.41263823865059 2.59979625578436 5.31033373787346 2.59979625578436 2.59979625578436 3.91068472725389 4.65858256269737 4.59787858555561 3.68598495281727 2.59979625578436 4.01865393054391 2.59979625578436 4.91086236813253 3.3307332458249 2.59979625578436 5.12706172793598 2.59979625578436 4.42155230057209 2.59979625578436 2.59979625578436 2.59979625578436 8.05590957941435 3.7837380289056 4.76751891624783 2.59979625578436 3.02689750774351 4.50993257328778 2.59979625578436 4.40068716848437 4.40002569384139 2.59979625578436 6.87639235276367 3.71952928076159 4.96033042107458 2.59979625578436 2.59979625578436 4.02797903875605 4.85023174092092 2.59979625578436 2.59979625578436 2.59979625578436 3.37486818389207 4.4569336025263 3.06134786401126 2.96925739016971 2.59979625578436 5.64095121435229 3.99398587758253 6.72922093620327 2.59979625578436 2.59979625578436 3.57093580047187 3.78201820742754 6.24927802646258 2.59979625578436 3.33067381019803 6.70410191684892 3.27040979766199 4.47675250316703 3.12339831546568 2.59979625578436 4.02767706067778 3.88081791435872 4.78018565521 2.59979625578436 2.59979625578436 7.21296334055168 3.23341689300654 4.22188531982082 2.59979625578436 3.55429179112453 3.90895482947539 2.59979625578436 3.63524919302644 3.2415469443954 2.59979625578436 6.81360223433503 3.11298070489525 6.17681024702776 2.59979625578436 2.59979625578436 3.96474163586061 2.59979625578436 5.27209307971098 2.59979625578436 2.59979625578436 3.89727676803837 4.37247952724657 3.57229933299784 2.59979625578436 3.19302232415317 6.98067430022731 4.23107819983971 3.73391719046449 3.63202778143493 2.59979625578436 3.41665666789317 3.07216302101005 4.16821875263883 2.59979625578436 3.99300302654404 5.88063102626762 3.48758109411748 6.11646875999923 2.59979625578436 2.59979625578436 5.71687055076583 3.97834542545251 7.4061790588379 2.59979625578436 2.59979625578436 4.50758259972158 3.43661259381833 4.82650646604226 2.59979625578436 2.59979625578436 3.72372014552955 4.01906216917899 2.59979625578436 3.98849470309684 2.59979625578436 2.59979625578436 3.44353124367574 3.04596543434785 3.94059545112726 2.59979625578436 2.59979625578436 4.61163739126946 2.59979625578436 3.96850025075125 2.59979625578436 2.59979625578436 3.97935340636274 2.59979625578436 3.23264526912839 2.59979625578436 3.11516147797062 3.69156864533317 4.36336258167565 3.76770597769002 3.76737684440914 2.59979625578436 5.24845012003045 3.93700272166436 4.00463343674565 2.59979625578436 3.44342650184341 4.0174031331555 2.59979625578436 3.93481781821329 2.59979625578436 2.59979625578436 3.80360243730964 2.59979625578436 3.71192966921496 2.59979625578436 2.59979625578436 5.07380128529542 4.25570457569998 4.76611016606076 2.59979625578436 2.59979625578436 5.43327766228665 4.14508041686593 4.49787123250981 2.59979625578436 2.59979625578436 3.09055428047105 2.59979625578436 4.36279258104992 2.59979625578436 2.59979625578436 5.09657329426377 3.09661102337773 4.54705054103186 2.59979625578436 2.59979625578436 4.62401798803585 2.59979625578436 5.58623650709307 2.59979625578436 2.59979625578436 5.06368223304852 2.59979625578436 4.94211524277652 2.59979625578436 3.20753853820288 4.46655869339665 5.03586826653451 4.25518527308797 2.59979625578436 2.59979625578436 3.73599794249069 3.32869148150303 3.60387661756193 2.59979625578436 2.59979625578436 5.88264193971431 4.29574177707002 3.78320816394716 2.59979625578436 2.59979625578436 3.11591032459858 3.6462999696361 3.56920007374926 2.59979625578436 2.59979625578436 4.97295528509431 2.59979625578436 3.69527769624673 2.59979625578436 2.59979625578436 3.53091301288657 6.28082457931466 4.5677056373483 3.88657856018572 2.59979625578436 2.59979625578436 4.74835640209391 2.59979625578436 4.91029775148065 3.12724282625815 2.59979625578436 4.25462243465365 5.90704630658814 3.52338752856881 2.59979625578436 2.59979625578436 5.03128442933075 3.47100709436022 3.43056747566856 3.1066138352018 3.42230518372925 6.55946199006036 3.18542993688362 5.61382764665572 2.59979625578436 3.25879465846468 4.67530021486359 2.59979625578436 4.62143290206939 2.59979625578436 3.20491354779203 2.59979625578436 5.14424917250544 4.38670909921362 2.59979625578436 4.84485763444975 3.78966341899362 4.98672579528766 3.21175968271509 2.59979625578436 3.28755938414103 4.70080269948631 4.32364185819135 3.48513351680472 2.59979625578436 3.3197901182369 4.10724819640559 3.14237529736743 3.77381104378575 3.22347444536885 3.14332354224269 5.69435491271193 5.45667075841334 4.76763230806965 2.59979625578436 2.59979625578436 2.59979625578436 2.59979625578436 6.06043617790082 3.21867299731733 2.59979625578436 3.30409561387671 2.59979625578436 3.59736818850564 2.59979625578436 2.59979625578436 4.99881263589147 6.55361794653261 2.59979625578436 2.59979625578436 2.59979625578436 6.70856449377192 5.07132769920127 4.40711821045092 3.52837646954406 3.170552578228 4.24810324191143 6.16862344586328 3.05120239547897 2.59979625578436 3.12734860701425 3.91060498180189 4.2809668982371 5.07111080594287 2.59979625578436 3.29367264049087 4.34019960570895 5.51483230209356 3.75568684208873 3.09452231295659 2.59979625578436 3.41695097319566 2.59979625578436 4.96432159564004 2.59979625578436 2.59979625578436 4.58943937291864 5.16451610894685 3.79370066237209 4.31736340904294 2.59979625578436 2.59979625578436 4.07078304242937 6.12120339609283 2.59979625578436 2.59979625578436 2.59979625578436 2.59979625578436 3.05549889512908 3.95092775944155 2.59979625578436 2.59979625578436 3.11870604035815 3.60435513579683 3.18171305316302 2.59979625578436 2.59979625578436 4.44509431108719 3.93812031678581 3.69629454725102 2.59979625578436 2.59979625578436 3.23817512837546 2.59979625578436 5.48062425396981 2.59979625578436 3.14928056722215 4.45704960857166 3.96217178148662 4.50327051380476 3.11619863125283 2.59979625578436 4.17155347244896 3.32449490963803 6.06289997959186 2.59979625578436 2.59979625578436 3.13790827944038 2.59979625578436 2.59979625578436 2.59979625578436 2.59979625578436 5.96344397413954 3.10048140825537 3.06152639500709 2.59979625578436 2.59979625578436 5.38309308670982 4.37199136281465 4.09048649673488 2.59979625578436 2.59979625578436 2.59979625578436 2.59979625578436 4.49145526903406 2.59979625578436 3.07369795760033 4.75082618638622 6.6503906587356 2.59979625578436 2.59979625578436 3.09559387004943 3.16483281905453 4.38421152707489 4.96376987779358 2.59979625578436 2.59979625578436 3.97385721878554 3.74177503548414 5.61088024143791 2.59979625578436 2.59979625578436 3.21916247304854 5.06378333530352 4.73848810542396 2.59979625578436 2.59979625578436 5.98960483688296 6.19997319346119 3.39575812278152 2.59979625578436 2.59979625578436 4.22836830426862 3.21951123834957 4.18766704462365 2.59979625578436 2.59979625578436 4.63496119504065 3.08270106822196 3.12984163088293 2.59979625578436 2.59979625578436 2.59979625578436
Manes.04G029500.v6.1 3.14683983215409 2.59979625578436 2.59979625578436 2.59979625578436 2.59979625578436 3.15536754223307 2.59979625578436 2.59979625578436 2.59979625578436 2.59979625578436 2.59979625578436 2.59979625578436 2.59979625578436 3.44305187794855 2.59979625578436 2.59979625578436 2.59979625578436 2.59979625578436 2.59979625578436 2.59979625578436 2.59979625578436 2.59979625578436 3.13138655775315 3.03555783025232 2.59979625578436 2.59979625578436 2.59979625578436 3.20900055990681 2.59979625578436 2.59979625578436 2.59979625578436 3.49600148751274 3.17378617670681 2.59979625578436 2.59979625578436 2.59979625578436 2.59979625578436 2.59979625578436 2.59979625578436 2.59979625578436 2.59979625578436 2.59979625578436 2.59979625578436 2.59979625578436 2.59979625578436 2.59979625578436 2.59979625578436 3.1556293923897 2.59979625578436 2.59979625578436 2.59979625578436 2.59979625578436 2.59979625578436 2.59979625578436 2.59979625578436 2.59979625578436 3.1130976494983 3.32378826321993 3.86635365411974 2.59979625578436 2.59979625578436 2.59979625578436 2.59979625578436 2.59979625578436 2.59979625578436 2.59979625578436 2.59979625578436 2.59979625578436 3.12093291120984 2.59979625578436 2.59979625578436 4.15494561315996 3.7753725235791 2.59979625578436 2.59979625578436 2.59979625578436 2.59979625578436 3.24847608250363 3.57044147755019 2.59979625578436 2.59979625578436 4.30215742048669 2.59979625578436 2.59979625578436 2.59979625578436 2.59979625578436 2.59979625578436 2.59979625578436 2.59979625578436 2.59979625578436 2.59979625578436 3.14815201337652 3.32037428677871 3.10301656909335 5.6713578930303 4.58682381998682 2.59979625578436 3.82920951805923 2.59979625578436 2.59979625578436 2.59979625578436 2.59979625578436 2.59979625578436 2.59979625578436 2.59979625578436 2.59979625578436 2.59979625578436 3.00944776328652 2.59979625578436 2.59979625578436 3.09842035462182 2.59979625578436 2.59979625578436 2.59979625578436 2.59979625578436 2.59979625578436 2.59979625578436 3.097772256188 2.59979625578436 2.59979625578436 2.59979625578436 2.59979625578436 3.09809346900321 2.59979625578436 2.59979625578436 2.59979625578436 2.59979625578436 2.59979625578436 3.9016924230135 2.59979625578436 2.59979625578436 3.74662764509982 2.59979625578436 2.59979625578436 2.59979625578436 2.59979625578436 2.59979625578436 2.59979625578436 3.11715769885859 2.59979625578436 5.00673165546092 2.59979625578436 2.59979625578436 2.59979625578436 2.59979625578436 2.59979625578436 2.59979625578436 2.59979625578436 3.07277416937966 2.59979625578436 2.59979625578436 2.59979625578436 2.59979625578436 2.59979625578436 3.18288021682041 3.26459823700284 2.59979625578436 2.59979625578436 3.07495913220232 3.11353869906184 2.59979625578436 2.59979625578436 2.59979625578436 3.53958272929376 2.59979625578436 4.17506816620075 2.59979625578436 3.07465554562221 2.59979625578436 3.11037841164054 6.32247626697631 2.59979625578436 2.59979625578436 2.59979625578436 2.59979625578436 3.25431612115486 2.59979625578436 2.59979625578436 2.59979625578436 2.59979625578436 2.59979625578436 2.59979625578436 2.59979625578436 3.15566167985817 2.59979625578436 3.76194308366252 3.16817936116962 2.59979625578436 2.59979625578436 3.03334130892695 2.59979625578436 3.037160815614 4.11610799124803 3.88726931389222 3.90486410974004 4.96661214595116 3.09039111622633 3.35732401866502 3.61553673728018 3.31135537628347 3.79180362126009 5.70033571447993 3.16689536194367 3.67626005406393 4.01103896802701 3.11263355011005 3.6389835974797 2.59979625578436 3.82243420859654 4.36850661872715 5.05652332361752 5.32916534982517 3.17888988534499 4.3581191834761 3.37140050762372 3.66362132460603 2.59979625578436 3.87957555546561 3.77728265014896 3.77614723863289 3.64889788739305 2.59979625578436 2.59979625578436 3.85008759048063 3.41103001416928 3.56356945436749 5.9034565528042 3.35455894485225 2.59979625578436 2.9870565861914 4.90795479080262 5.0425297455848 3.33599306581088 4.86472495448254 4.70881027669757 4.04329959410607 3.5051384300408 5.18518161380281 7.58034571180624 5.05876806240632 9.92821019518749 10.1115172999966 3.26181179846843 6.88222020979036 3.67242295231915 8.35731820510997 8.4335070252444 4.9971281131785 6.92927424004478 4.13314547353687 8.865477014719 8.49178695250231 3.58557919338385 6.80510762715979 4.89074868046941 8.74992292790982 5.83224570338506 4.09760074552466 7.50938193491848 3.17608306896042 8.78591890431747 7.90198222351493 3.19556340470997 5.55586849916395 3.27415149574588 7.01232629532444 8.44228555449867 3.17356662868593 5.11465094098288 5.49747280628291 6.46766116831501 6.66632791513546 4.62784417624008 9.19496263625588 4.95230374520038 7.04568096471541 8.75141212459384 2.59979625578436 3.79793381884116 4.15976610696224 3.58438008621207 4.05873848980285 3.39696096412707 2.59979625578436 2.59979625578436 4.02104746559703 3.61318371689964 2.59979625578436 3.80018150959644 4.33524874671851 3.41150002700353 7.23971239686721 6.73318499134955 3.89707304632056 4.27319097557371 3.03747957287136 4.83514493949673 2.59979625578436 5.26899449288686 5.69305525724842 4.0656012116129 4.45902717605054 4.88453043599763 3.64275896432737 4.04362598355541 5.43246793937243 3.88996621266139 3.17618018401525 3.22373713132186 3.14562636105081 3.19008785338756 4.0938614220217 5.9094000373385 2.59979625578436 3.24569782192461 3.05910626361496 3.18526268121318 3.20827003153473 3.24931906988771 3.57486033186742 3.76560242009159 3.34573460342168 4.33594884919632 2.59979625578436 2.59979625578436 2.59979625578436 2.59979625578436 4.48721610262526 3.20150989367274 4.22398518139415 3.55720716581145 4.63037770929603 2.59979625578436 3.25434752792638 2.59979625578436 3.98911833849769 2.59979625578436 3.9274882546783 2.59979625578436 3.09304328024829 3.6664459749372 2.59979625578436 2.59979625578436 3.84804290290565 5.05780344834829 5.70884900435255 5.61657412165434 5.74313907230417 3.76349752466115 3.06601140229909 5.56087596144727 5.52189112074691 5.17068651521309 3.45245990967003 3.58791938660392 5.11618390902062 5.51823138421788 5.83394420075157 6.43837656435265 4.65858256269737 7.27411774335951 5.24046203697303 3.22380152582246 2.59979625578436 3.92535131991136 3.92447031443632 8.05705902210972 6.45180569161574 2.59979625578436 3.82433329712522 3.34487133408656 3.33690766491106 3.15037536408807 2.59979625578436 3.88662622344819 3.44837432885348 3.00618426518796 4.53906800311158 2.59979625578436 2.59979625578436 3.14481839600152 3.27254675750307 2.59979625578436 2.59979625578436 3.29333401168874 2.9813665940389 3.62430159717881 3.11932334026827 2.59979625578436 2.59979625578436 7.31540175222938 2.59979625578436 9.18253057582893 6.93250027547616 3.37486818389207 2.59979625578436 3.24980416694994 3.33282874095462 4.01912114766632 3.52286694781948 4.06364863107713 3.67985052110231 2.59979625578436 2.59979625578436 2.59979625578436 3.52542129662251 3.95484254405987 2.59979625578436 3.9337798867736 3.14391809079161 2.59979625578436 3.53203352010553 2.59979625578436 2.59979625578436 2.59979625578436 2.59979625578436 2.59979625578436 3.75016086611143 2.59979625578436 2.59979625578436 2.59979625578436 3.65679325577199 3.9459970941976 2.59979625578436 3.23323260867859 2.59979625578436 3.45109885259742 4.17070497879464 5.01209175405276 3.82574288094967 3.11298070489525 3.83437013334301 5.24887303995644 3.35334699951933 3.30108436898664 3.57995862099293 3.43964218646116 3.38172702084249 3.43507825794058 2.59979625578436 2.59979625578436 2.59979625578436 2.59979625578436 3.76287120541303 3.30265235045542 3.31482471666852 2.59979625578436 3.44841520843695 2.59979625578436 3.26967113465158 2.59979625578436 3.07306420648377 3.22556948593357 2.59979625578436 2.59979625578436 2.59979625578436 2.59979625578436 3.3258524402005 2.59979625578436 2.59979625578436 3.52125331557304 4.11070147214262 3.32869152579516 2.59979625578436 3.52443037232006 4.21181239857201 3.60301848506402 4.66826960636922 3.07210468251341 3.17231317506197 4.01906216917899 3.13091120944092 3.51574563284057 4.39064502414461 2.59979625578436 3.09151528685361 4.38432347080654 2.59979625578436 3.90863771205019 4.17496867243639 3.58892620692437 2.59979625578436 3.35064364855437 2.59979625578436 2.59979625578436 3.41604772664298 2.59979625578436 3.0490669307664 2.59979625578436 2.59979625578436 3.92228252569921 3.09854109867356 3.84381676393557 9.48277628253966 5.61835613659917 3.2027230823485 3.08735284545691 2.59979625578436 9.79959563545789 8.34653728405972 3.83901951323155 3.96499107920503 5.58419565169261 10.2529173878037 9.05935955465084 2.59979625578436 2.59979625578436 3.10694865309437 7.81204698895585 3.11793268627682 2.59979625578436 3.12404357264528 3.83185023614716 8.28449997083741 6.81871623550476 2.59979625578436 2.59979625578436 3.29214780067696 2.59979625578436 3.16597009136717 2.59979625578436 3.3533297151516 3.21993074199792 8.68699979991215 6.74638505391431 4.20745817405438 3.57941440235744 3.87095900324649 5.87528376572221 7.46963220415531 2.59979625578436 3.39133175835895 3.66545625792225 8.03786396835589 8.13678418116735 2.59979625578436 2.59979625578436 4.09118973369876 6.84723319598773 5.75546572289375 2.59979625578436 3.59600033080899 3.63157338889014 4.90457310691393 5.89656791632807 3.86250160586385 6.22605159195851 3.10937730926642 7.49704238311732 5.39401126584374 2.59979625578436 3.11530692652306 3.78320816394716 3.2962608485763 2.59979625578436 3.11591032459858 3.13157995423547 3.00173983477685 4.44259253221802 3.42095857459416 4.27133060895352 2.59979625578436 2.96285904255512 3.41619604011118 3.09490341468928 3.02196137564689 2.59979625578436 3.32081634279933 3.80813818017257 3.91817791121178 2.59979625578436 2.59979625578436 2.59979625578436 3.79751102332245 3.12724282625815 2.59979625578436 3.14894040553398 2.59979625578436 3.3580901148347 3.89806602983649 2.59979625578436 3.49523953514564 4.93894676625345 3.28117845314827 2.59979625578436 5.41411010055572 2.59979625578436 3.18542993688362 4.19732226699049 2.59979625578436 2.59979625578436 2.59979625578436 3.07652576753501 3.34310554963969 3.27005780046848 2.59979625578436 2.59979625578436 3.98913164878897 3.33826151136271 2.59979625578436 3.15066378465705 2.59979625578436 2.59979625578436 2.59979625578436 2.59979625578436 3.28755938414103 2.59979625578436 3.14773248614781 3.48513351680472 3.23274696978057 3.3197901182369 2.59979625578436 2.59979625578436 2.59979625578436 5.93072238485138 2.59979625578436 3.21559004798566 5.45667075841334 3.71406426675766 7.43080264864316 6.42954078617194 2.59979625578436 2.59979625578436 4.7465701141515 8.29145764121098 2.59979625578436 2.59979625578436 2.59979625578436 3.18330204680804 2.59979625578436 5.72440515974775 3.39912989984874 4.91516928433678 3.34680674814643 5.80865423983605 3.136598296543 2.59979625578436 2.59979625578436 2.59979625578436 3.14201754722178 6.28498486416536 3.21021486625664 2.59979625578436 3.84296024738036 5.51101089454722 3.12734860701425 3.31738323501506 4.18838054755109 4.51762372511638 4.16738558722316 3.29367264049087 2.59979625578436 4.67913459975088 2.59979625578436 5.69281252933352 5.97484085131944 3.18142001825098 2.59979625578436 2.59979625578436 2.59979625578436 4.16858662689226 2.59979625578436 4.04450568037174 3.34368402516979 2.59979625578436 2.59979625578436 2.59979625578436 2.59979625578436 2.59979625578436 2.59979625578436 2.59979625578436 2.59979625578436 2.59979625578436 3.24163335600191 3.06479868293381 2.59979625578436 3.08638207118581 2.59979625578436 2.59979625578436 2.59979625578436 2.59979625578436 2.59979625578436 2.59979625578436 2.59979625578436 3.02276451142146 3.5302863255487 2.59979625578436 2.59979625578436 2.59979625578436 4.11224313051273 5.50035941480492 2.59979625578436 2.59979625578436 3.17310155599223 3.14301693326046 2.59979625578436 2.59979625578436 2.59979625578436 2.59979625578436 3.23023422384682 2.59979625578436 2.59979625578436 2.59979625578436 2.59979625578436 2.59979625578436 7.25733289765744 3.53809143152737 2.59979625578436 2.59979625578436 3.86992880092686 3.22256664660478 2.59979625578436 2.59979625578436 2.59979625578436 2.59979625578436 2.59979625578436 2.59979625578436 2.59979625578436 3.97308342342811 3.38629528969851 2.59979625578436 2.59979625578436 2.59979625578436 2.59979625578436 3.51041138144057 2.59979625578436 3.95828636864774 2.59979625578436 3.43782853744042 4.11207670371198 4.26530609196729 3.91389473505842 2.59979625578436 5.29247624111482 2.59979625578436 6.80882949331417 5.10001688958949 2.59979625578436 3.40738645349279 3.85111346624644 5.99802373159397 3.21122222670659 4.30111401224888 4.72377909511632 4.39966993744414 3.55423144868542 3.82188759393335 2.59979625578436 3.46972008704662 5.31746932108463 3.90291938238005 5.14874740300265 2.59979625578436 2.59979625578436 3.50796474887411 3.83975683997461 3.89884175756678 2.59979625578436
Manes.04G029600.v6.1 2.59979625578436 2.59979625578436 2.59979625578436 2.59979625578436 2.59979625578436 2.59979625578436 2.59979625578436 2.59979625578436 2.59979625578436 2.59979625578436 2.59979625578436 2.59979625578436 2.59979625578436 2.59979625578436 2.59979625578436 2.59979625578436 3.13614105965968 2.59979625578436 2.59979625578436 2.59979625578436 2.59979625578436 2.59979625578436 2.59979625578436 2.59979625578436 2.59979625578436 2.59979625578436 2.59979625578436 2.59979625578436 2.59979625578436 2.59979625578436 2.59979625578436 2.59979625578436 2.59979625578436 2.59979625578436 2.59979625578436 2.59979625578436 2.59979625578436 2.59979625578436 2.59979625578436 2.59979625578436 2.59979625578436 3.23286364701414 2.59979625578436 3.43514863882075 2.59979625578436 2.59979625578436 2.59979625578436 2.59979625578436 2.59979625578436 2.59979625578436 2.59979625578436 2.59979625578436 2.59979625578436 2.59979625578436 2.59979625578436 2.59979625578436 2.59979625578436 2.59979625578436 2.59979625578436 2.59979625578436 2.59979625578436 2.59979625578436 2.59979625578436 2.59979625578436 2.59979625578436 2.59979625578436 2.59979625578436 2.59979625578436 2.59979625578436 2.59979625578436 2.59979625578436 2.59979625578436 2.59979625578436 2.59979625578436 2.59979625578436 2.59979625578436 2.59979625578436 2.59979625578436 2.59979625578436 2.59979625578436 2.59979625578436 2.59979625578436 2.59979625578436 2.59979625578436 2.59979625578436 2.59979625578436 2.59979625578436 2.59979625578436 2.59979625578436 2.59979625578436 2.59979625578436 2.59979625578436 2.59979625578436 2.59979625578436 2.59979625578436 2.59979625578436 2.59979625578436 2.59979625578436 2.59979625578436 2.59979625578436 2.59979625578436 2.59979625578436 2.59979625578436 2.59979625578436 2.59979625578436 2.59979625578436 2.59979625578436 2.59979625578436 2.59979625578436 2.59979625578436 2.59979625578436 2.59979625578436 2.59979625578436 2.59979625578436 2.59979625578436 2.59979625578436 2.59979625578436 2.59979625578436 2.59979625578436 2.59979625578436 2.59979625578436 2.59979625578436 2.59979625578436 2.59979625578436 2.59979625578436 2.59979625578436 2.59979625578436 2.59979625578436 2.59979625578436 2.59979625578436 2.59979625578436 2.59979625578436 2.59979625578436 2.59979625578436 2.59979625578436 2.59979625578436 2.59979625578436 2.59979625578436 2.59979625578436 2.59979625578436 2.59979625578436 2.59979625578436 2.59979625578436 2.59979625578436 2.59979625578436 2.59979625578436 2.59979625578436 2.59979625578436 2.59979625578436 2.59979625578436 2.59979625578436 2.59979625578436 2.59979625578436 2.59979625578436 2.59979625578436 2.59979625578436 2.59979625578436 2.59979625578436 2.59979625578436 2.59979625578436 2.59979625578436 2.59979625578436 2.59979625578436 2.59979625578436 2.59979625578436 2.59979625578436 2.59979625578436 2.59979625578436 2.59979625578436 2.59979625578436 2.59979625578436 2.59979625578436 2.59979625578436 2.59979625578436 2.59979625578436 2.59979625578436 2.59979625578436 2.59979625578436 2.59979625578436 2.59979625578436 2.59979625578436 2.59979625578436 2.59979625578436 2.59979625578436 2.59979625578436 2.59979625578436 2.59979625578436 2.59979625578436 2.59979625578436 2.59979625578436 2.59979625578436 2.59979625578436 2.59979625578436 2.59979625578436 2.59979625578436 2.59979625578436 2.59979625578436 2.59979625578436 2.59979625578436 2.59979625578436 2.59979625578436 2.59979625578436 2.59979625578436 2.59979625578436 2.59979625578436 2.59979625578436 2.59979625578436 2.59979625578436 2.59979625578436 2.59979625578436 2.59979625578436 2.59979625578436 2.59979625578436 2.59979625578436 2.59979625578436 2.59979625578436 2.59979625578436 2.59979625578436 2.59979625578436 2.59979625578436 2.59979625578436 2.59979625578436 2.59979625578436 2.59979625578436 2.59979625578436 2.59979625578436 2.59979625578436 2.59979625578436 2.59979625578436 2.59979625578436 2.59979625578436 2.59979625578436 2.59979625578436 2.59979625578436 2.59979625578436 2.59979625578436 2.59979625578436 2.59979625578436 2.59979625578436 2.59979625578436 2.59979625578436 2.59979625578436 2.59979625578436 2.59979625578436 2.59979625578436 2.59979625578436 2.59979625578436 2.59979625578436 2.59979625578436 2.59979625578436 2.59979625578436 2.59979625578436 2.59979625578436 2.59979625578436 2.59979625578436 2.59979625578436 2.59979625578436 2.59979625578436 2.59979625578436 2.59979625578436 2.59979625578436 2.59979625578436 2.59979625578436 2.59979625578436 2.59979625578436 2.59979625578436 2.59979625578436 2.59979625578436 2.59979625578436 2.59979625578436 2.59979625578436 2.59979625578436 2.59979625578436 2.59979625578436 2.59979625578436 2.59979625578436 2.59979625578436 2.59979625578436 2.59979625578436 2.59979625578436 2.59979625578436 3.13480110438984 2.59979625578436 2.59979625578436 2.59979625578436 2.59979625578436 2.59979625578436 2.59979625578436 2.59979625578436 2.59979625578436 2.59979625578436 2.59979625578436 2.59979625578436 2.59979625578436 2.59979625578436 2.59979625578436 2.59979625578436 2.59979625578436 2.59979625578436 2.59979625578436 2.59979625578436 2.59979625578436 2.59979625578436 2.59979625578436 2.59979625578436 2.59979625578436 2.59979625578436 2.59979625578436 2.59979625578436 2.59979625578436 2.59979625578436 2.59979625578436 2.59979625578436 2.59979625578436 2.59979625578436 2.59979625578436 2.59979625578436 2.59979625578436 2.59979625578436 2.59979625578436 2.59979625578436 2.59979625578436 2.59979625578436 2.59979625578436 2.59979625578436 2.59979625578436 2.59979625578436 2.59979625578436 2.59979625578436 2.59979625578436 2.59979625578436 2.59979625578436 2.59979625578436 2.59979625578436 2.59979625578436 2.59979625578436 2.59979625578436 2.59979625578436 2.59979625578436 2.59979625578436 2.59979625578436 2.59979625578436 2.59979625578436 2.59979625578436 2.59979625578436 2.59979625578436 2.59979625578436 2.59979625578436 2.59979625578436 2.59979625578436 2.59979625578436 2.59979625578436 2.59979625578436 2.59979625578436 2.59979625578436 2.59979625578436 2.59979625578436 2.59979625578436 2.59979625578436 2.59979625578436 2.59979625578436 2.59979625578436 2.59979625578436 2.59979625578436 2.59979625578436 2.59979625578436 2.59979625578436 2.59979625578436 2.59979625578436 2.59979625578436 2.59979625578436 2.59979625578436 2.59979625578436 2.59979625578436 2.59979625578436 2.59979625578436 2.59979625578436 2.59979625578436 2.59979625578436 2.59979625578436 2.59979625578436 2.59979625578436 2.59979625578436 2.59979625578436 2.59979625578436 2.59979625578436 2.59979625578436 2.59979625578436 2.59979625578436 2.59979625578436 2.59979625578436 2.59979625578436 2.59979625578436 2.59979625578436 2.59979625578436 2.59979625578436 2.59979625578436 2.59979625578436 2.59979625578436 2.59979625578436 2.59979625578436 2.59979625578436 2.59979625578436 2.59979625578436 2.59979625578436 2.59979625578436 2.59979625578436 2.59979625578436 2.59979625578436 2.59979625578436 2.59979625578436 2.59979625578436 2.59979625578436 2.59979625578436 2.59979625578436 2.59979625578436 2.59979625578436 2.59979625578436 2.59979625578436 2.59979625578436 2.59979625578436 2.59979625578436 2.59979625578436 2.59979625578436 2.59979625578436 2.59979625578436 2.59979625578436 2.59979625578436 2.59979625578436 2.59979625578436 2.59979625578436 2.59979625578436 2.59979625578436 2.59979625578436 2.59979625578436 2.59979625578436 2.59979625578436 2.59979625578436 2.59979625578436 2.59979625578436 2.59979625578436 2.59979625578436 2.59979625578436 2.59979625578436 2.59979625578436 2.59979625578436 2.59979625578436 2.59979625578436 2.59979625578436 2.59979625578436 2.59979625578436 2.59979625578436 2.59979625578436 2.59979625578436 2.59979625578436 2.59979625578436 2.59979625578436 2.59979625578436 2.59979625578436 2.59979625578436 2.59979625578436 2.59979625578436 2.59979625578436 2.59979625578436 2.59979625578436 2.59979625578436 2.59979625578436 2.59979625578436 2.59979625578436 2.59979625578436 2.59979625578436 2.59979625578436 2.59979625578436 2.59979625578436 2.59979625578436 2.59979625578436 2.59979625578436 2.59979625578436 2.59979625578436 2.59979625578436 2.59979625578436 2.59979625578436 2.59979625578436 3.15150067151979 2.59979625578436 2.59979625578436 2.59979625578436 2.59979625578436 2.59979625578436 2.59979625578436 2.59979625578436 2.59979625578436 2.59979625578436 2.59979625578436 2.59979625578436 2.59979625578436 2.59979625578436 2.59979625578436 2.59979625578436 2.59979625578436 2.59979625578436 2.59979625578436 2.59979625578436 2.59979625578436 2.59979625578436 2.59979625578436 2.59979625578436 2.59979625578436 2.59979625578436 2.59979625578436 2.59979625578436 2.59979625578436 2.59979625578436 2.59979625578436 2.59979625578436 2.59979625578436 2.59979625578436 2.59979625578436 2.59979625578436 2.59979625578436 2.59979625578436 2.59979625578436 2.59979625578436 2.59979625578436 2.59979625578436 2.59979625578436 2.59979625578436 2.59979625578436 2.59979625578436 2.59979625578436 2.59979625578436 2.59979625578436 2.59979625578436 2.59979625578436 2.59979625578436 2.59979625578436 2.59979625578436 2.59979625578436 2.59979625578436 2.59979625578436 2.59979625578436 2.59979625578436 2.59979625578436 2.59979625578436 2.59979625578436 2.59979625578436 2.59979625578436 2.59979625578436 2.59979625578436 2.59979625578436 2.59979625578436 2.59979625578436 2.59979625578436 2.59979625578436 2.59979625578436 2.59979625578436 2.97688219355799 2.59979625578436 2.59979625578436 2.59979625578436 2.59979625578436 2.59979625578436 2.59979625578436 2.59979625578436 2.59979625578436 2.59979625578436 2.59979625578436 3.60939070564545 2.59979625578436 2.59979625578436 3.35805347339294 2.59979625578436 2.59979625578436 2.59979625578436 3.12724282625815 3.20691983770591 2.59979625578436 2.59979625578436 2.59979625578436 3.36586943173339 2.59979625578436 2.59979625578436 2.59979625578436 2.59979625578436 2.59979625578436 2.59979625578436 2.59979625578436 2.59979625578436 2.59979625578436 2.59979625578436 2.59979625578436 2.59979625578436 2.59979625578436 2.59979625578436 4.05020411982674 3.44951294888695 2.59979625578436 2.59979625578436 2.59979625578436 3.61072093684214 2.59979625578436 2.59979625578436 2.59979625578436 2.59979625578436 3.54482528760931 2.59979625578436 2.59979625578436 2.59979625578436 2.59979625578436 3.48802483307444 2.59979625578436 2.59979625578436 2.59979625578436 2.59979625578436 2.59979625578436 3.53056413452946 2.59979625578436 2.59979625578436 2.59979625578436 2.59979625578436 2.59979625578436 2.59979625578436 2.59979625578436 2.59979625578436 2.59979625578436 2.59979625578436 2.59979625578436 2.59979625578436 2.59979625578436 2.59979625578436 2.59979625578436 2.59979625578436 2.59979625578436 2.59979625578436 2.59979625578436 2.59979625578436 2.59979625578436 3.17666752597553 2.59979625578436 2.59979625578436 2.59979625578436 2.59979625578436 3.46270972026923 2.59979625578436 2.59979625578436 2.59979625578436 2.59979625578436 2.59979625578436 2.59979625578436 2.59979625578436 2.59979625578436 2.59979625578436 2.59979625578436 2.59979625578436 2.59979625578436 3.51194589800682 2.59979625578436 2.59979625578436 2.59979625578436 2.59979625578436 2.59979625578436 2.59979625578436 2.59979625578436 2.59979625578436 2.59979625578436 2.59979625578436 2.59979625578436 2.59979625578436 3.62972932026475 2.59979625578436 3.34681157322541 2.59979625578436 2.59979625578436 3.24163335600191 2.59979625578436 2.59979625578436 2.59979625578436 2.59979625578436 2.59979625578436 2.59979625578436 3.69002083499493 2.59979625578436 2.59979625578436 2.59979625578436 2.59979625578436 2.59979625578436 2.59979625578436 2.59979625578436 2.59979625578436 2.59979625578436 2.59979625578436 2.59979625578436 2.59979625578436 2.59979625578436 2.59979625578436 2.59979625578436 2.59979625578436 2.59979625578436 2.59979625578436 2.59979625578436 2.59979625578436 2.59979625578436 2.59979625578436 2.59979625578436 2.59979625578436 2.59979625578436 2.59979625578436 2.59979625578436 2.59979625578436 3.06152639500709 2.59979625578436 2.59979625578436 2.59979625578436 2.59979625578436 2.59979625578436 2.59979625578436 2.59979625578436 2.59979625578436 2.59979625578436 2.59979625578436 2.59979625578436 2.59979625578436 2.59979625578436 2.59979625578436 2.59979625578436 2.59979625578436 2.59979625578436 2.59979625578436 2.59979625578436 2.59979625578436 3.68674262044617 2.59979625578436 2.59979625578436 2.59979625578436 2.59979625578436 2.59979625578436 3.11287055727565 2.59979625578436 2.59979625578436 2.59979625578436 2.59979625578436 2.59979625578436 2.59979625578436 2.59979625578436 2.59979625578436 4.42042900114239 2.59979625578436 2.59979625578436 2.59979625578436 2.59979625578436 4.57343399013619 2.59979625578436 2.59979625578436 2.59979625578436 2.59979625578436 2.59979625578436 2.59979625578436 2.59979625578436
Manes.04G029700.v6.1 2.59979625578436 3.70064765159346 3.3403720198218 3.33882252641644 2.59979625578436 2.59979625578436 3.15816018115106 3.72776375311705 3.23690244174881 3.263295019147 2.59979625578436 2.59979625578436 2.59979625578436 2.59979625578436 2.59979625578436 3.1581819852139 2.59979625578436 2.59979625578436 2.59979625578436 2.59979625578436 2.59979625578436 3.52016582779557 3.76340664245606 2.59979625578436 2.59979625578436 3.29982034827609 2.59979625578436 2.59979625578436 3.45177722385841 2.59979625578436 2.59979625578436 2.59979625578436 3.17378617670681 2.59979625578436 2.59979625578436 2.59979625578436 2.59979625578436 2.59979625578436 2.59979625578436 3.15137780479602 2.59979625578436 3.23286364701414 3.18911703177846 2.59979625578436 2.59979625578436 2.59979625578436 2.59979625578436 3.38114915188791 2.59979625578436 2.59979625578436 2.59979625578436 3.40243768725699 3.34120921178698 2.59979625578436 2.59979625578436 2.59979625578436 3.1130976494983 3.11439241586576 2.59979625578436 3.35998747224409 2.59979625578436 2.59979625578436 3.31285807433133 2.59979625578436 2.59979625578436 2.59979625578436 3.16805095130771 2.59979625578436 2.59979625578436 3.14104836382465 2.59979625578436 2.59979625578436 2.59979625578436 2.59979625578436 2.59979625578436 3.56363431401342 2.59979625578436 3.06039705082243 2.59979625578436 2.59979625578436 2.59979625578436 2.59979625578436 2.59979625578436 3.72039019291801 2.59979625578436 3.22543616017794 2.59979625578436 2.59979625578436 2.59979625578436 2.59979625578436 3.24973940342139 3.53864938527956 3.47790506614349 3.30794006058808 2.59979625578436 2.59979625578436 3.17403919595947 2.59979625578436 3.92021050104314 2.59979625578436 2.59979625578436 3.10849398345359 3.47304370785199 3.42074107198534 2.59979625578436 2.59979625578436 3.06791173847519 2.59979625578436 3.18709662403514 3.12799011821841 2.59979625578436 2.59979625578436 2.59979625578436 3.27950361820524 2.59979625578436 2.59979625578436 2.59979625578436 2.59979625578436 3.58385032575014 2.59979625578436 3.08797719378391 2.59979625578436 3.09809346900321 2.59979625578436 2.59979625578436 2.59979625578436 2.59979625578436 2.59979625578436 2.59979625578436 3.14854429515482 2.59979625578436 2.59979625578436 2.59979625578436 3.86019260454188 3.57679875354605 2.59979625578436 2.59979625578436 3.08196755351891 3.11715769885859 2.59979625578436 2.59979625578436 2.59979625578436 2.59979625578436 4.46689874852308 2.59979625578436 2.59979625578436 2.59979625578436 3.05552170562978 4.56822483633791 2.59979625578436 2.59979625578436 2.59979625578436 2.59979625578436 4.25095135806235 3.87098157326422 2.59979625578436 2.59979625578436 2.59979625578436 3.53781329340431 2.59979625578436 3.17503269450207 2.59979625578436 3.51663380570461 3.4171658081868 3.16701331005524 2.59979625578436 2.59979625578436 3.41510177671445 2.59979625578436 3.11037841164054 2.59979625578436 3.13618426178944 2.59979625578436 4.40191441357335 3.10734665489403 2.59979625578436 2.59979625578436 2.59979625578436 3.28761616215826 2.59979625578436 2.59979625578436 2.59979625578436 2.59979625578436 3.75515036559929 3.01860929541114 2.59979625578436 2.59979625578436 3.04936763595227 2.59979625578436 3.34522728744805 2.59979625578436 3.65176324017812 3.24239127858813 2.59979625578436 3.31409563067317 3.57920140188002 3.09039111622633 2.59979625578436 3.32529133428012 4.0859767242737 3.30082812140204 2.59979625578436 3.39679534912207 2.59979625578436 3.61677307627576 2.59979625578436 2.59979625578436 3.22829425332205 3.2670926519256 4.62931901632767 2.59979625578436 2.59979625578436 2.59979625578436 2.59979625578436 3.04879652493302 3.00967619553112 3.10108304697002 2.59979625578436 2.59979625578436 3.4427930809436 2.59979625578436 3.07737644082094 2.59979625578436 2.59979625578436 4.16571518010523 3.16305146276653 2.59979625578436 2.59979625578436 2.59979625578436 3.8486904104516 3.0312983665093 2.59979625578436 2.59979625578436 2.59979625578436 3.66084073289557 3.50611797315604 2.59979625578436 3.61980732414009 2.59979625578436 4.46327974209066 3.5030039551816 3.60068947668391 3.89185867495028 2.59979625578436 3.28739172790693 3.51236062960917 2.59979625578436 3.21070493893527 2.59979625578436 3.39303938594947 2.59979625578436 2.59979625578436 3.73114165719934 3.08092639916607 3.42349936287459 2.59979625578436 2.59979625578436 3.42553268245098 2.59979625578436 3.40954712367928 2.59979625578436 3.15498124947046 2.59979625578436 3.68140363975058 3.74793661383915 3.32481310418497 2.59979625578436 3.72609391070597 3.35176661093158 3.415894803482 3.22228357111191 2.59979625578436 3.53558850487832 3.84748470704583 3.63071966896614 2.59979625578436 2.59979625578436 2.59979625578436 2.59979625578436 3.05198833785288 3.79474649627712 3.13480110438984 2.59979625578436 2.59979625578436 3.5859747586968 3.53813333396401 3.32357789646735 2.59979625578436 3.10157727781174 2.59979625578436 3.58767727469021 4.76723733424727 2.59979625578436 2.59979625578436 2.59979625578436 3.56418732133832 2.59979625578436 3.08962850859985 2.59979625578436 3.09900823605374 3.38877233985551 2.59979625578436 2.59979625578436 2.59979625578436 3.3940982972193 4.24735954743969 2.59979625578436 2.59979625578436 2.59979625578436 2.59979625578436 3.88593967986865 3.1486359026078 2.59979625578436 2.59979625578436 2.59979625578436 3.24667302101243 2.59979625578436 2.59979625578436 3.24931906988771 3.57486033186742 2.59979625578436 3.34573460342168 2.59979625578436 3.32385717853539 3.2895478140268 3.53367633021917 3.57079195732032 2.59979625578436 3.62768581900999 2.59979625578436 2.59979625578436 2.59979625578436 2.59979625578436 2.59979625578436 2.59979625578436 4.07763778574119 3.2672277472172 2.59979625578436 2.59979625578436 2.59979625578436 3.52860207380879 2.59979625578436 2.59979625578436 2.59979625578436 2.59979625578436 3.36370173476972 2.59979625578436 2.59979625578436 2.59979625578436 3.40050620406403 2.59979625578436 3.58629929128869 3.55707684656612 2.59979625578436 3.17763575246582 3.66732780932737 2.59979625578436 2.59979625578436 2.59979625578436 4.11209091169056 4.15712744290968 2.59979625578436 2.59979625578436 2.59979625578436 2.59979625578436 3.75649269451686 3.73814861403534 3.10996514328171 3.15779812644779 2.59979625578436 3.55487327987091 2.59979625578436 3.91103305147773 2.59979625578436 4.2287836648476 2.59979625578436 4.06200053654659 3.87848045794075 2.59979625578436 3.687134314737 3.14481839600152 3.68276761886976 3.00763695540965 2.59979625578436 3.44525548215947 2.9813665940389 3.44198007858204 3.11932334026827 3.07415123844217 3.12273955512324 3.35812029621829 2.59979625578436 2.59979625578436 2.59979625578436 2.59979625578436 2.59979625578436 3.06134786401126 2.96925739016971 2.59979625578436 3.25797369082606 3.27667244084487 2.59979625578436 4.09566998091808 2.59979625578436 2.59979625578436 3.14025367911579 3.66411922568851 3.32860106906141 3.33067381019803 3.53155994928146 2.59979625578436 4.38147811181614 4.18388990769175 3.04794204847268 2.59979625578436 3.30034534379421 3.68984673265129 2.59979625578436 2.59979625578436 3.25894527343764 3.23341689300654 3.71795681358765 4.44505854693882 3.43006726886568 3.58986811839253 3.12630467899536 4.32698450088052 3.2415469443954 3.62506705818828 2.59979625578436 3.32182210435295 3.75877749998037 3.26470865579439 2.59979625578436 2.59979625578436 3.17286485156 4.33356641459377 3.69286530377354 2.59979625578436 2.59979625578436 2.59979625578436 3.57229933299784 2.59979625578436 2.59979625578436 2.59979625578436 2.59979625578436 4.16708829141231 2.59979625578436 2.59979625578436 3.0755768791799 3.41089451088101 4.83853160494541 2.59979625578436 2.59979625578436 3.35371734162331 2.59979625578436 3.12551148095829 3.43532346854083 2.59979625578436 2.59979625578436 2.59979625578436 3.49795787344468 3.6983488676737 3.10730057077166 3.0680091370017 2.59979625578436 3.71611110415782 2.59979625578436 2.59979625578436 3.17231317506197 2.59979625578436 2.59979625578436 3.01490231394773 3.71231098227117 2.59979625578436 2.59979625578436 3.48189063170724 2.59979625578436 3.37237396509029 3.37057561147686 3.58892620692437 3.04931507854715 3.13368629208698 3.37541245998031 2.59979625578436 3.41604772664298 2.59979625578436 2.59979625578436 2.59979625578436 2.59979625578436 3.1553627006671 2.59979625578436 3.59423081620886 3.8723514461441 2.59979625578436 3.2027230823485 2.59979625578436 4.32636251077044 2.59979625578436 2.59979625578436 2.59979625578436 2.59979625578436 3.11976522407249 2.59979625578436 2.59979625578436 2.59979625578436 2.59979625578436 3.59922678175207 2.59979625578436 2.59979625578436 3.72863384547488 3.3372256094953 3.6155055741188 3.77931028300922 2.59979625578436 2.59979625578436 3.04736748769776 4.16172323709772 3.22666753937026 2.59979625578436 2.59979625578436 3.13561726277176 3.56952244699675 4.2166985514361 2.59979625578436 2.59979625578436 2.59979625578436 3.34921949652031 2.59979625578436 2.59979625578436 2.59979625578436 3.16296043660998 3.5571088832189 3.67600796720758 3.42720419169766 3.48594374074918 2.59979625578436 4.22065771998121 4.32796366705066 2.59979625578436 3.22721475254557 3.31107187306906 4.44343943182173 3.89194256750323 2.59979625578436 3.17879938663296 2.59979625578436 3.90959158051501 3.74402143797072 2.59979625578436 3.83844866546774 2.59979625578436 3.85090771353058 3.09463790016529 2.59979625578436 2.59979625578436 2.59979625578436 3.1664216170609 2.59979625578436 2.59979625578436 2.59979625578436 2.59979625578436 3.74875573998225 3.2692901765405 2.59979625578436 2.59979625578436 2.59979625578436 2.59979625578436 2.59979625578436 2.59979625578436 2.59979625578436 2.59979625578436 2.59979625578436 3.5866975655272 2.59979625578436 2.59979625578436 2.59979625578436 2.59979625578436 3.66051916203669 3.67117148881194 2.59979625578436 3.23796702278507 2.59979625578436 2.59979625578436 2.59979625578436 2.59979625578436 2.59979625578436 3.42251220363524 3.58478682437396 3.43352024351822 2.59979625578436 2.59979625578436 2.59979625578436 2.59979625578436 2.59979625578436 2.59979625578436 2.59979625578436 2.59979625578436 3.33826151136271 3.3217847703779 2.59979625578436 2.59979625578436 3.64429143936982 3.45899228328628 3.15184207342633 2.59979625578436 3.48471841849718 3.14773248614781 3.32636466370826 2.59979625578436 2.59979625578436 3.23836589690278 2.59979625578436 2.59979625578436 2.59979625578436 2.59979625578436 2.59979625578436 2.59979625578436 2.59979625578436 3.77939498651549 2.59979625578436 3.57943150067393 2.59979625578436 2.59979625578436 2.59979625578436 2.59979625578436 3.58640791717732 2.59979625578436 3.18330204680804 2.59979625578436 2.59979625578436 2.59979625578436 2.59979625578436 3.13092838849174 3.64182534636077 2.59979625578436 2.59979625578436 3.73196407753729 2.59979625578436 3.14201754722178 2.59979625578436 2.59979625578436 3.21444532604007 3.05120239547897 2.59979625578436 2.59979625578436 2.59979625578436 2.59979625578436 3.09747954102011 2.59979625578436 2.59979625578436 3.24766064870577 3.26160885265144 3.1277135856963 2.59979625578436 2.59979625578436 2.59979625578436 2.59979625578436 2.59979625578436 2.59979625578436 2.59979625578436 2.59979625578436 3.64178627644869 2.59979625578436 3.31593868767472 2.59979625578436 2.59979625578436 3.10899527952792 2.59979625578436 3.90697080708367 3.13093185640013 2.59979625578436 2.59979625578436 2.59979625578436 2.59979625578436 3.09629371888845 3.08638207118581 2.59979625578436 2.59979625578436 3.18171305316302 2.59979625578436 2.59979625578436 2.59979625578436 2.59979625578436 4.11716164630421 2.59979625578436 2.59979625578436 2.59979625578436 2.59979625578436 3.19378284176863 2.59979625578436 2.59979625578436 2.59979625578436 2.59979625578436 3.89440790805372 3.48505988337832 2.59979625578436 2.59979625578436 2.59979625578436 2.59979625578436 3.12901589028519 2.59979625578436 2.59979625578436 2.59979625578436 3.38630181835361 4.00553713877279 2.59979625578436 2.59979625578436 2.59979625578436 4.39384322982396 3.47394710612716 3.68333296007617 2.59979625578436 2.59979625578436 3.40296774934954 2.59979625578436 3.39802017770579 2.59979625578436 2.59979625578436 4.03017935371542 2.59979625578436 2.59979625578436 2.59979625578436 3.20476569301684 2.59979625578436 2.59979625578436 2.59979625578436 3.56654590433154 3.43782853744042 3.74870207063688 3.68674262044617 2.59979625578436 2.59979625578436 3.0410586930376 2.59979625578436 3.19153549401571 2.59979625578436 2.59979625578436 2.59979625578436 2.59979625578436 2.59979625578436 2.59979625578436 2.59979625578436 3.14365100473681 3.25239247268295 2.59979625578436 2.59979625578436 3.44583545555997 2.59979625578436 3.0292052725966 2.59979625578436 3.1167432246131 2.59979625578436 3.08270106822196 2.59979625578436 3.27693951010367 2.59979625578436 3.12790887429037
Manes.04G029800.v6.1 2.59979625578436 2.59979625578436 2.59979625578436 2.59979625578436 2.59979625578436 2.59979625578436 2.59979625578436 2.59979625578436 2.59979625578436 2.59979625578436 2.59979625578436 2.59979625578436 2.59979625578436 2.59979625578436 2.59979625578436 2.59979625578436 2.59979625578436 2.59979625578436 2.59979625578436 2.59979625578436 2.59979625578436 2.59979625578436 2.59979625578436 2.59979625578436 2.59979625578436 2.59979625578436 2.59979625578436 2.59979625578436 2.59979625578436 2.59979625578436 2.59979625578436 2.59979625578436 2.59979625578436 2.59979625578436 2.59979625578436 2.59979625578436 2.59979625578436 2.59979625578436 2.59979625578436 2.59979625578436 2.59979625578436 2.59979625578436 2.59979625578436 2.59979625578436 2.59979625578436 2.59979625578436 2.59979625578436 2.59979625578436 2.59979625578436 2.59979625578436 2.59979625578436 2.59979625578436 2.59979625578436 2.59979625578436 2.59979625578436 2.59979625578436 2.59979625578436 2.59979625578436 2.59979625578436 2.59979625578436 2.59979625578436 2.59979625578436 2.59979625578436 2.59979625578436 2.59979625578436 2.59979625578436 2.59979625578436 2.59979625578436 2.59979625578436 2.59979625578436 2.59979625578436 2.59979625578436 2.59979625578436 2.59979625578436 2.59979625578436 2.59979625578436 2.59979625578436 2.59979625578436 2.59979625578436 2.59979625578436 2.59979625578436 2.59979625578436 2.59979625578436 2.59979625578436 2.59979625578436 2.59979625578436 2.59979625578436 2.59979625578436 2.59979625578436 2.59979625578436 2.59979625578436 2.59979625578436 2.59979625578436 2.59979625578436 2.59979625578436 2.59979625578436 2.59979625578436 2.59979625578436 2.59979625578436 2.59979625578436 2.59979625578436 2.59979625578436 2.59979625578436 2.59979625578436 2.59979625578436 2.59979625578436 2.59979625578436 2.59979625578436 2.59979625578436 2.59979625578436 2.59979625578436 2.59979625578436 2.59979625578436 2.59979625578436 2.59979625578436 2.59979625578436 2.59979625578436 2.59979625578436 2.59979625578436 2.59979625578436 2.59979625578436 2.59979625578436 2.59979625578436 2.59979625578436 2.59979625578436 2.59979625578436 2.59979625578436 2.59979625578436 2.59979625578436 2.59979625578436 2.59979625578436 2.59979625578436 2.59979625578436 2.59979625578436 2.59979625578436 2.59979625578436 2.59979625578436 2.59979625578436 2.59979625578436 2.59979625578436 2.59979625578436 2.59979625578436 2.59979625578436 2.59979625578436 2.59979625578436 2.59979625578436 2.59979625578436 2.59979625578436 2.59979625578436 2.59979625578436 2.59979625578436 2.59979625578436 2.59979625578436 2.59979625578436 2.59979625578436 2.59979625578436 2.59979625578436 2.59979625578436 2.59979625578436 2.59979625578436 2.59979625578436 2.59979625578436 2.59979625578436 2.59979625578436 2.59979625578436 2.59979625578436 2.59979625578436 2.59979625578436 2.59979625578436 2.59979625578436 2.59979625578436 2.59979625578436 2.59979625578436 2.59979625578436 2.59979625578436 2.59979625578436 2.59979625578436 2.59979625578436 2.59979625578436 2.59979625578436 2.59979625578436 2.59979625578436 2.59979625578436 2.59979625578436 2.59979625578436 2.59979625578436 2.59979625578436 2.59979625578436 2.59979625578436 2.59979625578436 2.59979625578436 2.59979625578436 2.59979625578436 2.59979625578436 2.59979625578436 2.59979625578436 2.59979625578436 2.59979625578436 2.59979625578436 2.59979625578436 2.59979625578436 2.59979625578436 2.59979625578436 2.59979625578436 2.59979625578436 2.59979625578436 2.59979625578436 2.59979625578436 2.59979625578436 2.59979625578436 2.59979625578436 2.59979625578436 2.59979625578436 2.59979625578436 2.59979625578436 2.59979625578436 2.59979625578436 2.59979625578436 2.59979625578436 2.59979625578436 2.59979625578436 2.59979625578436 2.59979625578436 2.59979625578436 2.59979625578436 2.59979625578436 2.59979625578436 2.59979625578436 2.59979625578436 2.59979625578436 2.59979625578436 2.59979625578436 2.59979625578436 2.59979625578436 2.59979625578436 2.59979625578436 2.59979625578436 2.59979625578436 2.59979625578436 2.59979625578436 2.59979625578436 2.59979625578436 2.59979625578436 2.59979625578436 2.59979625578436 2.59979625578436 2.59979625578436 2.59979625578436 2.59979625578436 2.59979625578436 2.59979625578436 2.59979625578436 2.59979625578436 2.59979625578436 2.59979625578436 2.59979625578436 2.59979625578436 2.59979625578436 2.59979625578436 2.59979625578436 2.59979625578436 2.59979625578436 2.59979625578436 2.59979625578436 2.59979625578436 2.59979625578436 2.59979625578436 2.59979625578436 2.59979625578436 2.59979625578436 2.59979625578436 2.59979625578436 2.59979625578436 2.59979625578436 2.59979625578436 2.59979625578436 2.59979625578436 2.59979625578436 2.59979625578436 2.59979625578436 2.59979625578436 2.59979625578436 2.59979625578436 2.59979625578436 2.59979625578436 2.59979625578436 2.59979625578436 2.59979625578436 2.59979625578436 2.59979625578436 2.59979625578436 2.59979625578436 2.59979625578436 2.59979625578436 2.59979625578436 2.59979625578436 2.59979625578436 2.59979625578436 2.59979625578436 2.59979625578436 2.59979625578436 2.59979625578436 2.59979625578436 2.59979625578436 2.59979625578436 2.59979625578436 2.59979625578436 2.59979625578436 2.59979625578436 2.59979625578436 2.59979625578436 2.59979625578436 2.59979625578436 2.59979625578436 2.59979625578436 2.59979625578436 2.59979625578436 2.59979625578436 2.59979625578436 2.59979625578436 2.59979625578436 2.59979625578436 2.59979625578436 2.59979625578436 2.59979625578436 2.59979625578436 2.59979625578436 2.59979625578436 2.59979625578436 2.59979625578436 2.59979625578436 2.59979625578436 2.59979625578436 2.59979625578436 2.59979625578436 2.59979625578436 2.59979625578436 2.59979625578436 2.59979625578436 2.59979625578436 2.59979625578436 2.59979625578436 2.59979625578436 2.59979625578436 2.59979625578436 2.59979625578436 2.59979625578436 2.59979625578436 2.59979625578436 2.59979625578436 2.59979625578436 2.59979625578436 2.59979625578436 2.59979625578436 2.59979625578436 2.59979625578436 2.59979625578436 2.59979625578436 2.59979625578436 2.59979625578436 2.59979625578436 2.59979625578436 2.59979625578436 2.59979625578436 2.59979625578436 2.59979625578436 2.59979625578436 2.59979625578436 2.59979625578436 2.59979625578436 2.59979625578436 2.59979625578436 2.59979625578436 2.59979625578436 2.59979625578436 2.59979625578436 2.59979625578436 2.59979625578436 2.59979625578436 2.59979625578436 2.59979625578436 2.59979625578436 2.59979625578436 2.59979625578436 2.59979625578436 2.59979625578436 2.59979625578436 2.59979625578436 2.59979625578436 2.59979625578436 2.59979625578436 2.59979625578436 2.59979625578436 2.59979625578436 2.59979625578436 2.59979625578436 2.59979625578436 2.59979625578436 2.59979625578436 2.59979625578436 2.59979625578436 2.59979625578436 2.59979625578436 2.59979625578436 2.59979625578436 2.59979625578436 2.59979625578436 2.59979625578436 2.59979625578436 2.59979625578436 2.59979625578436 2.59979625578436 2.59979625578436 2.59979625578436 2.59979625578436 2.59979625578436 2.59979625578436 2.59979625578436 2.59979625578436 2.59979625578436 2.59979625578436 2.59979625578436 2.59979625578436 2.59979625578436 2.59979625578436 2.59979625578436 2.59979625578436 2.59979625578436 2.59979625578436 2.59979625578436 2.59979625578436 2.59979625578436 2.59979625578436 2.59979625578436 2.59979625578436 2.59979625578436 2.59979625578436 2.59979625578436 2.59979625578436 2.59979625578436 2.59979625578436 2.59979625578436 2.59979625578436 2.59979625578436 2.59979625578436 2.59979625578436 2.59979625578436 2.59979625578436 2.59979625578436 2.59979625578436 2.59979625578436 2.59979625578436 2.59979625578436 2.59979625578436 2.59979625578436 2.59979625578436 2.59979625578436 2.59979625578436 2.59979625578436 2.59979625578436 2.59979625578436 2.59979625578436 2.59979625578436 2.59979625578436 2.59979625578436 2.59979625578436 2.59979625578436 2.59979625578436 2.59979625578436 2.59979625578436 2.59979625578436 2.59979625578436 2.59979625578436 2.59979625578436 2.59979625578436 2.59979625578436 2.59979625578436 2.59979625578436 2.59979625578436 2.59979625578436 2.59979625578436 2.59979625578436 2.59979625578436 2.59979625578436 2.59979625578436 2.59979625578436 2.59979625578436 2.59979625578436 2.59979625578436 2.59979625578436 2.59979625578436 2.59979625578436 2.59979625578436 2.59979625578436 2.59979625578436 2.59979625578436 2.59979625578436 2.59979625578436 2.59979625578436 2.59979625578436 2.59979625578436 2.59979625578436 2.59979625578436 2.59979625578436 2.59979625578436 2.59979625578436 2.59979625578436 2.59979625578436 2.59979625578436 2.59979625578436 2.59979625578436 2.59979625578436 2.59979625578436 2.59979625578436 2.59979625578436 2.59979625578436 2.59979625578436 2.59979625578436 2.59979625578436 2.59979625578436 2.59979625578436 2.59979625578436 2.59979625578436 2.59979625578436 2.59979625578436 2.59979625578436 2.59979625578436 2.59979625578436 2.59979625578436 2.59979625578436 2.59979625578436 2.59979625578436 2.59979625578436 2.59979625578436 2.59979625578436 2.59979625578436 2.59979625578436 2.59979625578436 2.59979625578436 2.59979625578436 2.59979625578436 2.59979625578436 2.59979625578436 2.59979625578436 2.59979625578436 2.59979625578436 2.59979625578436 2.59979625578436 2.59979625578436 2.59979625578436 2.59979625578436 2.59979625578436 2.59979625578436 2.59979625578436 2.59979625578436 2.59979625578436 2.59979625578436 2.59979625578436 2.59979625578436 2.59979625578436 2.59979625578436 2.59979625578436 2.59979625578436 2.59979625578436 2.59979625578436 2.59979625578436 2.59979625578436 2.59979625578436 2.59979625578436 2.59979625578436 2.59979625578436 2.59979625578436 2.59979625578436 2.59979625578436 2.59979625578436 2.59979625578436 2.59979625578436 2.59979625578436 2.59979625578436 2.59979625578436 2.59979625578436 2.59979625578436 2.59979625578436 2.59979625578436 2.59979625578436 2.59979625578436 2.59979625578436 2.59979625578436 2.59979625578436 2.59979625578436 2.59979625578436 2.59979625578436 2.59979625578436 2.59979625578436 2.59979625578436 2.59979625578436 2.59979625578436 2.59979625578436 2.59979625578436 2.59979625578436 2.59979625578436 2.59979625578436 2.59979625578436 2.59979625578436 2.59979625578436 2.59979625578436 2.59979625578436 2.59979625578436 2.59979625578436 2.59979625578436 2.59979625578436 2.59979625578436 2.59979625578436 2.59979625578436 2.59979625578436 2.59979625578436 2.59979625578436 2.59979625578436 2.59979625578436 2.59979625578436 2.59979625578436 2.59979625578436 2.59979625578436 2.59979625578436 2.59979625578436 2.59979625578436 2.59979625578436 2.59979625578436 2.59979625578436 2.59979625578436 2.59979625578436 2.59979625578436 2.59979625578436 2.59979625578436 2.59979625578436 2.59979625578436 2.59979625578436 2.59979625578436 2.59979625578436 2.59979625578436 2.59979625578436 2.59979625578436 2.59979625578436 2.59979625578436 2.59979625578436 2.59979625578436 2.59979625578436 2.59979625578436 2.59979625578436 2.59979625578436 2.59979625578436 2.59979625578436 2.59979625578436 2.59979625578436 2.59979625578436 2.59979625578436 2.59979625578436 2.59979625578436 2.59979625578436 2.59979625578436 2.59979625578436 2.59979625578436 2.59979625578436 2.59979625578436 2.59979625578436 2.59979625578436 2.59979625578436 2.59979625578436 2.59979625578436 2.59979625578436 2.59979625578436 2.59979625578436 2.59979625578436 2.59979625578436 2.59979625578436 2.59979625578436 2.59979625578436 2.59979625578436 2.59979625578436 2.59979625578436 2.59979625578436 2.59979625578436 2.59979625578436 2.59979625578436 2.59979625578436 2.59979625578436 2.59979625578436 2.59979625578436 2.59979625578436 2.59979625578436 2.59979625578436 2.59979625578436 2.59979625578436 2.59979625578436 2.59979625578436 2.59979625578436 2.59979625578436 2.59979625578436 2.59979625578436 2.59979625578436 2.59979625578436 2.59979625578436 2.59979625578436 2.59979625578436 2.59979625578436 2.59979625578436 2.59979625578436 2.59979625578436 2.59979625578436 2.59979625578436 2.59979625578436 2.59979625578436 2.59979625578436 2.59979625578436 2.59979625578436 2.59979625578436 2.59979625578436 2.59979625578436 2.59979625578436 2.59979625578436 2.59979625578436 2.59979625578436 2.59979625578436 2.59979625578436 2.59979625578436 2.59979625578436 2.59979625578436 2.59979625578436 2.59979625578436 2.59979625578436 2.59979625578436 2.59979625578436 2.59979625578436 2.59979625578436 2.59979625578436 2.59979625578436 2.59979625578436 2.59979625578436 2.59979625578436 2.59979625578436 2.59979625578436 2.59979625578436 2.59979625578436 2.59979625578436 2.59979625578436 2.59979625578436 2.59979625578436 2.59979625578436 2.59979625578436 2.59979625578436 2.59979625578436 2.59979625578436 2.59979625578436 2.59979625578436 2.59979625578436 2.59979625578436 2.59979625578436 2.59979625578436
Manes.04G029900.v6.1 2.59979625578436 2.59979625578436 2.59979625578436 2.59979625578436 2.59979625578436 2.59979625578436 2.59979625578436 2.59979625578436 2.59979625578436 2.59979625578436 2.59979625578436 2.59979625578436 2.59979625578436 2.59979625578436 2.59979625578436 2.59979625578436 2.59979625578436 2.59979625578436 2.59979625578436 2.59979625578436 2.59979625578436 2.59979625578436 2.59979625578436 2.59979625578436 2.59979625578436 2.59979625578436 2.59979625578436 2.59979625578436 2.59979625578436 2.59979625578436 2.59979625578436 2.59979625578436 2.59979625578436 2.59979625578436 2.59979625578436 2.59979625578436 2.59979625578436 2.59979625578436 2.59979625578436 2.59979625578436 2.59979625578436 2.59979625578436 2.59979625578436 2.59979625578436 2.59979625578436 2.59979625578436 2.59979625578436 2.59979625578436 2.59979625578436 2.59979625578436 2.59979625578436 2.59979625578436 2.59979625578436 2.59979625578436 2.59979625578436 2.59979625578436 2.59979625578436 2.59979625578436 2.59979625578436 2.59979625578436 2.59979625578436 2.59979625578436 2.59979625578436 2.59979625578436 2.59979625578436 2.59979625578436 2.59979625578436 2.59979625578436 2.59979625578436 2.59979625578436 2.59979625578436 2.59979625578436 2.59979625578436 2.59979625578436 2.59979625578436 2.59979625578436 2.59979625578436 2.59979625578436 2.59979625578436 2.59979625578436 2.59979625578436 2.59979625578436 2.59979625578436 2.59979625578436 2.59979625578436 2.59979625578436 2.59979625578436 2.59979625578436 2.59979625578436 2.59979625578436 2.59979625578436 2.59979625578436 2.59979625578436 2.59979625578436 2.59979625578436 2.59979625578436 2.59979625578436 2.59979625578436 2.59979625578436 2.59979625578436 2.59979625578436 2.59979625578436 2.59979625578436 2.59979625578436 2.59979625578436 2.59979625578436 2.59979625578436 2.59979625578436 2.59979625578436 2.59979625578436 2.59979625578436 2.59979625578436 2.59979625578436 2.59979625578436 2.59979625578436 2.59979625578436 2.59979625578436 2.59979625578436 2.59979625578436 2.59979625578436 2.59979625578436 2.59979625578436 2.59979625578436 2.59979625578436 2.59979625578436 2.59979625578436 2.59979625578436 2.59979625578436 2.59979625578436 2.59979625578436 2.59979625578436 2.59979625578436 2.59979625578436 2.59979625578436 2.59979625578436 2.59979625578436 2.59979625578436 2.59979625578436 2.59979625578436 2.59979625578436 2.59979625578436 2.59979625578436 2.59979625578436 2.59979625578436 2.59979625578436 2.59979625578436 2.59979625578436 2.59979625578436 2.59979625578436 2.59979625578436 2.59979625578436 2.59979625578436 2.59979625578436 2.59979625578436 2.59979625578436 2.59979625578436 2.59979625578436 2.59979625578436 2.59979625578436 2.59979625578436 2.59979625578436 2.59979625578436 2.59979625578436 2.59979625578436 2.59979625578436 2.59979625578436 2.59979625578436 2.59979625578436 2.59979625578436 2.59979625578436 2.59979625578436 2.59979625578436 2.59979625578436 2.59979625578436 2.59979625578436 2.59979625578436 2.59979625578436 2.59979625578436 2.59979625578436 2.59979625578436 2.59979625578436 2.59979625578436 2.59979625578436 2.59979625578436 2.59979625578436 2.59979625578436 2.59979625578436 2.59979625578436 2.59979625578436 2.59979625578436 2.59979625578436 2.59979625578436 2.59979625578436 2.59979625578436 2.59979625578436 2.59979625578436 2.59979625578436 2.59979625578436 2.59979625578436 2.59979625578436 2.59979625578436 2.59979625578436 2.59979625578436 2.59979625578436 2.59979625578436 2.59979625578436 2.59979625578436 2.59979625578436 2.59979625578436 2.59979625578436 2.59979625578436 2.59979625578436 2.59979625578436 2.59979625578436 2.59979625578436 2.59979625578436 2.59979625578436 2.59979625578436 2.59979625578436 2.59979625578436 2.59979625578436 2.59979625578436 2.59979625578436 2.59979625578436 2.59979625578436 2.59979625578436 2.59979625578436 2.59979625578436 2.59979625578436 2.59979625578436 2.59979625578436 2.59979625578436 2.59979625578436 2.59979625578436 2.59979625578436 2.59979625578436 2.59979625578436 2.59979625578436 2.59979625578436 2.59979625578436 2.59979625578436 2.59979625578436 2.59979625578436 2.59979625578436 2.59979625578436 2.59979625578436 2.59979625578436 2.59979625578436 2.59979625578436 2.59979625578436 2.59979625578436 2.59979625578436 2.59979625578436 2.59979625578436 2.59979625578436 2.59979625578436 2.59979625578436 2.59979625578436 2.59979625578436 2.59979625578436 2.59979625578436 2.59979625578436 2.59979625578436 2.59979625578436 2.59979625578436 2.59979625578436 2.59979625578436 2.59979625578436 2.59979625578436 2.59979625578436 2.59979625578436 2.59979625578436 2.59979625578436 2.59979625578436 2.59979625578436 2.59979625578436 2.59979625578436 2.59979625578436 2.59979625578436 2.59979625578436 2.59979625578436 2.59979625578436 2.59979625578436 2.59979625578436 2.59979625578436 2.59979625578436 2.59979625578436 2.59979625578436 2.59979625578436 2.59979625578436 2.59979625578436 2.59979625578436 2.59979625578436 2.59979625578436 2.59979625578436 2.59979625578436 2.59979625578436 2.59979625578436 2.59979625578436 2.59979625578436 2.59979625578436 2.59979625578436 2.59979625578436 2.59979625578436 2.59979625578436 2.59979625578436 2.59979625578436 2.59979625578436 2.59979625578436 2.59979625578436 2.59979625578436 2.59979625578436 2.59979625578436 2.59979625578436 2.59979625578436 2.59979625578436 2.59979625578436 2.59979625578436 2.59979625578436 2.59979625578436 2.59979625578436 2.59979625578436 2.59979625578436 2.59979625578436 2.59979625578436 2.59979625578436 2.59979625578436 2.59979625578436 2.59979625578436 2.59979625578436 2.59979625578436 2.59979625578436 2.59979625578436 2.59979625578436 2.59979625578436 2.59979625578436 2.59979625578436 2.59979625578436 2.59979625578436 2.59979625578436 2.59979625578436 2.59979625578436 2.59979625578436 2.59979625578436 2.59979625578436 2.59979625578436 2.59979625578436 2.59979625578436 2.59979625578436 2.59979625578436 2.59979625578436 2.59979625578436 2.59979625578436 2.59979625578436 2.59979625578436 2.59979625578436 2.59979625578436 2.59979625578436 2.59979625578436 2.59979625578436 2.59979625578436 2.59979625578436 2.59979625578436 2.59979625578436 2.59979625578436 2.59979625578436 2.59979625578436 2.59979625578436 2.59979625578436 2.59979625578436 2.59979625578436 2.59979625578436 2.59979625578436 2.59979625578436 2.59979625578436 2.59979625578436 2.59979625578436 2.59979625578436 2.59979625578436 2.59979625578436 2.59979625578436 2.59979625578436 2.59979625578436 2.59979625578436 2.59979625578436 2.59979625578436 2.59979625578436 2.59979625578436 2.59979625578436 2.59979625578436 2.59979625578436 2.59979625578436 2.59979625578436 2.59979625578436 2.59979625578436 2.59979625578436 2.59979625578436 2.59979625578436 2.59979625578436 2.59979625578436 2.59979625578436 2.59979625578436 2.59979625578436 2.59979625578436 2.59979625578436 2.59979625578436 2.59979625578436 2.59979625578436 2.59979625578436 2.59979625578436 2.59979625578436 2.59979625578436 2.59979625578436 2.59979625578436 2.59979625578436 2.59979625578436 2.59979625578436 2.59979625578436 2.59979625578436 2.59979625578436 2.59979625578436 2.59979625578436 2.59979625578436 2.59979625578436 2.59979625578436 2.59979625578436 2.59979625578436 2.59979625578436 2.59979625578436 2.59979625578436 2.59979625578436 2.59979625578436 2.59979625578436 2.59979625578436 2.59979625578436 2.59979625578436 2.59979625578436 2.59979625578436 2.59979625578436 2.59979625578436 2.59979625578436 2.59979625578436 2.59979625578436 2.59979625578436 2.59979625578436 2.59979625578436 2.59979625578436 2.59979625578436 2.59979625578436 2.59979625578436 2.59979625578436 2.59979625578436 2.59979625578436 2.59979625578436 2.59979625578436 2.59979625578436 2.59979625578436 2.59979625578436 2.59979625578436 2.59979625578436 2.59979625578436 2.59979625578436 2.59979625578436 2.59979625578436 2.59979625578436 2.59979625578436 2.59979625578436 2.59979625578436 2.59979625578436 2.59979625578436 2.59979625578436 2.59979625578436 2.59979625578436 2.59979625578436 2.59979625578436 2.59979625578436 2.59979625578436 2.59979625578436 2.59979625578436 2.59979625578436 2.59979625578436 2.59979625578436 2.59979625578436 2.59979625578436 2.59979625578436 2.59979625578436 2.59979625578436 2.59979625578436 2.59979625578436 2.59979625578436 2.59979625578436 2.59979625578436 2.59979625578436 2.59979625578436 2.59979625578436 2.59979625578436 2.59979625578436 2.59979625578436 2.59979625578436 2.59979625578436 2.59979625578436 2.59979625578436 2.59979625578436 2.59979625578436 2.59979625578436 2.59979625578436 2.59979625578436 2.59979625578436 2.59979625578436 2.59979625578436 2.59979625578436 2.59979625578436 2.59979625578436 2.59979625578436 2.59979625578436 2.59979625578436 2.59979625578436 2.59979625578436 2.59979625578436 2.59979625578436 2.59979625578436 2.59979625578436 2.59979625578436 2.59979625578436 2.59979625578436 2.59979625578436 2.59979625578436 2.59979625578436 2.59979625578436 2.59979625578436 2.59979625578436 2.59979625578436 2.59979625578436 2.59979625578436 2.59979625578436 2.59979625578436 2.59979625578436 2.59979625578436 2.59979625578436 2.59979625578436 2.59979625578436 2.59979625578436 2.59979625578436 2.59979625578436 2.59979625578436 2.59979625578436 2.59979625578436 2.59979625578436 2.59979625578436 2.59979625578436 2.59979625578436 2.59979625578436 2.59979625578436 2.59979625578436 2.59979625578436 2.59979625578436 2.59979625578436 2.59979625578436 2.59979625578436 2.59979625578436 2.59979625578436 2.59979625578436 2.59979625578436 2.59979625578436 2.59979625578436 2.59979625578436 2.59979625578436 2.59979625578436 2.59979625578436 2.59979625578436 2.59979625578436 2.59979625578436 2.59979625578436 2.59979625578436 2.59979625578436 2.59979625578436 2.59979625578436 2.59979625578436 2.59979625578436 2.59979625578436 2.59979625578436 2.59979625578436 2.59979625578436 2.59979625578436 2.59979625578436 2.59979625578436 2.59979625578436 2.59979625578436 2.59979625578436 2.59979625578436 2.59979625578436 2.59979625578436 2.59979625578436 2.59979625578436 2.59979625578436 2.59979625578436 2.59979625578436 2.59979625578436 2.59979625578436 2.59979625578436 2.59979625578436 2.59979625578436 2.59979625578436 2.59979625578436 2.59979625578436 2.59979625578436 2.59979625578436 2.59979625578436 2.59979625578436 2.59979625578436 2.59979625578436 2.59979625578436 2.59979625578436 2.59979625578436 2.59979625578436 2.59979625578436 2.59979625578436 2.59979625578436 2.59979625578436 2.59979625578436 2.59979625578436 2.59979625578436 2.59979625578436 2.59979625578436 2.59979625578436 2.59979625578436 2.59979625578436 2.59979625578436 2.59979625578436 2.59979625578436 2.59979625578436 2.59979625578436 2.59979625578436 2.59979625578436 2.59979625578436 2.59979625578436 2.59979625578436 2.59979625578436 2.59979625578436 2.59979625578436 2.59979625578436 2.59979625578436 2.59979625578436 2.59979625578436 2.59979625578436 2.59979625578436 2.59979625578436 2.59979625578436 2.59979625578436 2.59979625578436 2.59979625578436 2.59979625578436 2.59979625578436 2.59979625578436 2.59979625578436 2.59979625578436 2.59979625578436 2.59979625578436 2.59979625578436 2.59979625578436 2.59979625578436 2.59979625578436 2.59979625578436 2.59979625578436 2.59979625578436 2.59979625578436 2.59979625578436 2.59979625578436 2.59979625578436 2.59979625578436 2.59979625578436 2.59979625578436 2.59979625578436 2.59979625578436 2.59979625578436 2.59979625578436 2.59979625578436 2.59979625578436 2.59979625578436 2.59979625578436 2.59979625578436 2.59979625578436 2.59979625578436 2.59979625578436 2.59979625578436 2.59979625578436 2.59979625578436 2.59979625578436 2.59979625578436 2.59979625578436 2.59979625578436 2.59979625578436 2.59979625578436 2.59979625578436 2.59979625578436 2.59979625578436 2.59979625578436 2.59979625578436 2.59979625578436 2.59979625578436 2.59979625578436 2.59979625578436 2.59979625578436 2.59979625578436 2.59979625578436 2.59979625578436 2.59979625578436 2.59979625578436 2.59979625578436 2.59979625578436 2.59979625578436 2.59979625578436 2.59979625578436 2.59979625578436 2.59979625578436 2.59979625578436 2.59979625578436 2.59979625578436 2.59979625578436 2.59979625578436 2.59979625578436 2.59979625578436 2.59979625578436 2.59979625578436 2.59979625578436 2.59979625578436 2.59979625578436 2.59979625578436 2.59979625578436 2.59979625578436 2.59979625578436 2.59979625578436 2.59979625578436 2.59979625578436 2.59979625578436 2.59979625578436 2.59979625578436 2.59979625578436 2.59979625578436 2.59979625578436 2.59979625578436 2.59979625578436 2.59979625578436 2.59979625578436 2.59979625578436 2.59979625578436 2.59979625578436 2.59979625578436 2.59979625578436 2.59979625578436 2.59979625578436 2.59979625578436 2.59979625578436 2.59979625578436 2.59979625578436 2.59979625578436 2.59979625578436 2.59979625578436
Manes.04G030000.v6.1 4.38924798072234 2.59979625578436 2.59979625578436 3.33882252641644 2.59979625578436 4.19440761449037 3.15816018115106 3.11445218865464 2.59979625578436 2.59979625578436 3.23734708650533 3.22781498317095 2.59979625578436 3.44305187794855 2.59979625578436 5.12847695893679 4.29049136268557 2.59979625578436 3.27626599380655 2.59979625578436 5.15169541146923 4.90882895067462 2.59979625578436 3.03555783025232 3.14413877371066 3.96240462963678 4.3669146105161 2.59979625578436 3.45177722385841 2.59979625578436 3.56031851016587 4.21744849955037 3.17378617670681 4.66312635787297 2.59979625578436 5.38583086355582 2.59979625578436 3.21447733758373 2.59979625578436 2.59979625578436 4.47931706141625 4.20423611501881 3.18911703177846 2.59979625578436 3.19842031549437 4.47332253776202 2.59979625578436 3.81420554761704 2.59979625578436 2.59979625578436 4.21903836334348 4.7439603633091 2.59979625578436 2.59979625578436 2.59979625578436 6.06409096370045 3.47984882381643 2.59979625578436 2.59979625578436 3.14040437654277 4.14674280385384 2.59979625578436 3.10654593426012 2.59979625578436 2.59979625578436 4.07798381810461 3.16805095130771 2.59979625578436 3.12093291120984 2.59979625578436 4.41016063936069 5.47655914738553 2.59979625578436 2.59979625578436 2.59979625578436 6.25213140357279 5.38992827026078 2.59979625578436 2.59979625578436 2.59979625578436 2.59979625578436 4.705928148491 2.59979625578436 3.31900261704314 2.59979625578436 2.59979625578436 2.59979625578436 3.50982048758402 2.59979625578436 3.03309729085306 3.86934225889733 4.32483833915253 2.59979625578436 3.30794006058808 2.59979625578436 2.59979625578436 3.00717831127145 3.61328877298459 3.34036722524951 3.03824441707797 2.59979625578436 5.24051414403475 4.55687116435612 3.42074107198534 2.59979625578436 2.59979625578436 3.25897070105676 3.73300469626328 3.31666850209906 2.59979625578436 3.30153397352435 4.844431466017 3.59113839217665 2.59979625578436 2.59979625578436 2.59979625578436 5.36223143979426 3.69253179012581 4.06807985226513 2.59979625578436 2.59979625578436 3.77881302210965 4.11306214794007 2.59979625578436 3.21041768747788 2.59979625578436 2.59979625578436 3.93778378995637 2.59979625578436 2.59979625578436 2.59979625578436 4.35159626384511 3.0212344291614 2.59979625578436 2.59979625578436 2.59979625578436 4.64027177841435 4.06754010972667 3.11715769885859 4.03352894687873 2.59979625578436 6.50221428148719 4.19079790092906 3.79945715087772 3.10567645987634 2.59979625578436 6.29013948609342 3.8542539598962 3.07277416937966 2.59979625578436 2.59979625578436 4.40883310940622 3.78902210672354 2.59979625578436 3.18288021682041 2.59979625578436 2.59979625578436 3.2043609590842 3.07495913220232 3.11353869906184 3.17503269450207 5.80671419788502 3.35248609664756 4.44358595375251 3.16701331005524 2.59979625578436 4.81641917716865 3.53722900253047 2.59979625578436 3.11037841164054 2.59979625578436 4.21939335594101 3.9506114186153 4.19730131279832 2.59979625578436 2.59979625578436 3.94212823353346 4.35241534275792 2.59979625578436 2.59979625578436 2.59979625578436 4.64588284659452 4.18640786031237 3.15566167985817 3.01860929541114 2.59979625578436 6.70358164552605 3.97461106045764 2.59979625578436 3.45746685869567 2.59979625578436 3.037160815614 4.98878158761952 3.66208438438553 3.21994986238806 3.29885691157333 2.59979625578436 5.09312502950004 5.74711670722698 2.59979625578436 2.59979625578436 2.59979625578436 7.55039470584998 5.25780543817932 2.59979625578436 2.59979625578436 2.59979625578436 6.94086070822168 4.38747984683281 3.20579552351965 3.6230949516324 2.59979625578436 6.44183548996199 4.55128137322075 3.23226733660521 3.00967619553112 2.59979625578436 5.12219656557473 5.63783822190466 3.02576765931864 3.3496085626079 2.59979625578436 5.27517300903747 4.36732920939113 3.07224328759053 2.59979625578436 2.59979625578436 7.2711222438663 5.41775509638884 3.14584555959347 2.59979625578436 3.06852274975295 5.38872830509743 4.08653865607439 3.13920880252861 2.59979625578436 3.24513221549303 4.11932663603879 3.76171483623071 4.88864651551814 2.59979625578436 2.59979625578436 3.52816261913287 3.26876126171489 3.08827779899346 2.59979625578436 2.59979625578436 5.54356595410493 4.59457095969605 3.25014544349024 4.14357415415981 3.23218886600296 2.59979625578436 3.75285297588585 3.18614183435273 3.48593425868481 2.59979625578436 5.42283419052807 3.90002655142931 2.59979625578436 2.59979625578436 2.59979625578436 5.55435156622181 3.76378988163664 3.07878727232066 2.59979625578436 2.59979625578436 5.33484388587499 4.83406650065014 3.26904104433001 2.59979625578436 3.09404548459673 3.99895293395144 5.35661565991324 3.06864531641847 3.26566677573064 2.59979625578436 2.59979625578436 5.23691333591007 3.59521002625218 3.09920040061693 2.59979625578436 3.16701465435691 4.97412694157353 4.16400584633994 3.02532496867072 3.61318371689964 3.08773589500831 7.21834897293576 4.04286445161379 3.58767727469021 3.06398032907695 2.59979625578436 4.89511281397305 3.95987610933126 2.59979625578436 4.2516320753425 2.59979625578436 6.25858883078593 3.09900823605374 3.38877233985551 2.59979625578436 2.59979625578436 4.94399122072792 3.16495280147876 4.3369582913703 4.81154546982179 2.59979625578436 3.82066918645868 5.22833884050586 4.70903145968992 3.37143112947888 2.59979625578436 5.87027912070316 4.12337786434941 3.38883758703688 2.59979625578436 2.59979625578436 6.13614882665695 3.40084265488325 4.11387055713032 2.59979625578436 3.17865863106762 7.00878879098654 3.77327403698529 3.41198659639537 3.29274630253399 2.59979625578436 4.13052580097516 3.83707874515466 2.59979625578436 3.36930499807517 2.59979625578436 7.4356545723527 4.41017295838872 4.07763778574119 2.59979625578436 2.59979625578436 6.46844821776218 3.29403745424245 3.78599847187112 2.59979625578436 3.34915287415242 6.47514566601044 4.46522792227272 2.59979625578436 3.78786211089396 3.5271669967772 6.32823729521811 4.54348535961976 3.52181474650389 4.11899073244088 3.15916706065669 6.30808148202425 5.11764759860818 3.08587502403935 4.28787025288968 2.59979625578436 3.54211256810747 4.27360562182038 3.72640010490732 2.59979625578436 3.66470869978415 6.42283650395301 3.55299247203008 3.0825107763154 3.3307332458249 3.10996514328171 5.97637771261347 4.20789611296059 3.21036400817574 3.33690766491106 3.15037536408807 2.59979625578436 7.64976800894896 4.40471199299202 3.40477900251321 3.25463556543704 2.59979625578436 6.2458489077731 2.59979625578436 3.15073138801272 4.11413745973802 2.59979625578436 8.30138879125704 3.71952928076159 3.44198007858204 3.49030898711636 2.59979625578436 4.70104077609791 4.97835923350248 2.59979625578436 3.03367268315916 2.59979625578436 4.8463953677501 2.59979625578436 2.59979625578436 3.2362970167525 2.59979625578436 7.11840780613838 5.23456279844102 3.90837326798078 3.57041299923972 4.12006781414502 5.90683371159815 3.98434059593289 4.28079282277433 3.32860106906141 2.59979625578436 7.45191439559302 2.59979625578436 3.26461794271564 2.59979625578436 3.5865668184866 6.57661251434197 4.86202329220995 3.09650342821345 2.59979625578436 2.59979625578436 8.06725555792461 3.83881636706509 3.35537022837668 3.39541109862574 3.28076458677052 6.43484032099665 4.26222110761596 3.78744223106535 2.59979625578436 2.59979625578436 7.03475672685419 2.59979625578436 4.09110545771617 2.59979625578436 3.21735999960508 6.00316248316533 4.06252014287478 4.15446061950838 2.59979625578436 2.59979625578436 6.2452951381213 3.89018211789661 4.30765855384145 2.59979625578436 3.61356183406947 7.46167384111259 3.31482471666852 3.2656464759195 3.63202778143493 3.94233965432729 4.98115214710435 3.63820398386121 3.07306420648377 2.59979625578436 2.59979625578436 6.16451057880963 3.83696014386519 3.94873831684893 3.02191542271198 2.59979625578436 6.88794205870019 3.13776652946732 4.50030546295362 3.19701343765189 2.59979625578436 6.38933318620148 4.9475696891655 3.71611110415782 2.59979625578436 2.59979625578436 3.00594591942254 6.23245310073064 3.64502444241967 3.42171456697574 3.10712921319811 3.15134302408755 4.67930475708038 3.48189063170724 2.59979625578436 3.37237396509029 2.59979625578436 6.31851221324441 3.5895004728487 2.59979625578436 2.59979625578436 2.59979625578436 4.34168363524065 2.59979625578436 2.59979625578436 2.59979625578436 2.59979625578436 2.59979625578436 3.30170228463906 2.59979625578436 2.59979625578436 2.59979625578436 4.80733979709485 4.21164085554993 3.14868655853493 3.16980602888094 2.59979625578436 4.5373060117903 2.59979625578436 2.59979625578436 2.59979625578436 2.59979625578436 4.69532872291545 3.44589270512451 3.31341918269739 2.59979625578436 3.11793268627682 5.53837220691721 4.96245941072923 3.48381109612499 2.59979625578436 2.59979625578436 6.23858230187746 4.08939779746282 2.59979625578436 2.59979625578436 3.94615840815916 5.71431576025625 4.83804802287571 2.59979625578436 2.59979625578436 2.59979625578436 6.4995299266442 4.78058866136346 2.59979625578436 2.59979625578436 2.59979625578436 5.34598763192789 4.6814470972424 3.4325387178651 2.59979625578436 2.59979625578436 6.5776592893984 3.85085213849157 4.33716549836568 2.59979625578436 2.59979625578436 5.45610581062819 3.59600033080899 3.49793255112151 3.14192697751166 2.59979625578436 2.59979625578436 4.01563561930218 3.10937730926642 3.27177532694313 2.59979625578436 6.45455538513055 5.14300613675505 2.59979625578436 3.09463790016529 2.59979625578436 3.11591032459858 4.7075373174466 3.00173983477685 2.59979625578436 3.07812638981679 5.91581753244317 3.96933255596001 3.22538730893432 2.59979625578436 2.59979625578436 3.19473572649359 4.5449577896294 3.32081634279933 2.59979625578436 2.59979625578436 2.59979625578436 4.80412950311404 4.74399541057762 3.79751102332245 2.59979625578436 2.59979625578436 4.17740592806033 3.36204250988082 2.59979625578436 3.36586943173339 2.59979625578436 4.6512886659473 3.10783858502086 2.59979625578436 3.31295268164799 2.59979625578436 4.51773985457628 3.18542993688362 3.04710913781508 3.43352024351822 2.59979625578436 4.1777396243841 3.07652576753501 2.59979625578436 2.59979625578436 2.59979625578436 3.56947890294999 4.1396949679635 2.59979625578436 2.59979625578436 4.25936722054814 4.4131675108357 3.86611458455853 2.59979625578436 2.59979625578436 2.59979625578436 5.78107725644332 3.79768785708926 3.11624245650931 3.23274696978057 2.59979625578436 5.32844798869125 3.666870675528 3.49741060757558 2.59979625578436 2.59979625578436 4.84741233254358 5.45667075841334 2.59979625578436 3.20178576582288 2.59979625578436 2.59979625578436 3.0945433916009 4.27995227833278 2.59979625578436 2.59979625578436 2.59979625578436 2.59979625578436 2.59979625578436 2.59979625578436 2.59979625578436 4.90634218050223 5.0374023038791 3.64505721057814 2.59979625578436 2.59979625578436 8.58228084844313 4.78054849595098 2.59979625578436 3.14201754722178 2.59979625578436 3.21021486625664 4.51096614973024 2.59979625578436 3.34910464508202 3.12734860701425 3.71793689083138 3.44986319488193 3.09747954102011 2.59979625578436 2.59979625578436 5.06179391278514 3.06980125949796 2.59979625578436 3.78404001195677 2.59979625578436 3.59423054881486 2.59979625578436 2.59979625578436 2.59979625578436 2.59979625578436 3.6848684297321 4.04450568037174 3.20938411112718 3.01607379670363 3.20854780368858 2.59979625578436 5.65273130772304 3.62972932026475 2.98900452407651 2.59979625578436 2.59979625578436 3.42558272829161 3.05549889512908 2.59979625578436 2.59979625578436 2.59979625578436 2.59979625578436 5.07362346645467 2.59979625578436 2.59979625578436 3.13842484873088 4.05151525200939 4.93196072826265 2.59979625578436 2.59979625578436 2.59979625578436 3.98509299291127 2.59979625578436 3.43409199137852 2.59979625578436 2.59979625578436 4.2600653397719 3.85064831246621 3.14301693326046 3.32630363502723 3.17004009026973 5.17172098962479 3.48287750794055 2.59979625578436 3.34414564086158 2.59979625578436 4.42671592107781 3.08978059537946 3.15933867912396 4.52202378317754 2.59979625578436 7.37719046054587 3.4586293332224 3.61555750542542 2.59979625578436 2.59979625578436 5.90167214012082 2.59979625578436 3.40296774934954 4.02069780259256 2.59979625578436 4.25819570546151 3.65393620300245 4.28318455156661 2.59979625578436 2.59979625578436 6.16719430547486 5.98787695589921 2.59979625578436 2.59979625578436 2.59979625578436 3.56654590433154 4.9504632288353 3.12439282256448 2.59979625578436 2.59979625578436 6.19845457803703 3.0410586930376 2.59979625578436 2.59979625578436 2.59979625578436 3.46923753091554 4.32470220899727 3.55792757479529 2.59979625578436 2.59979625578436 6.16750873914607 4.56349374129477 3.25239247268295 2.59979625578436 2.59979625578436 5.961227987624 3.21951123834957 3.0292052725966 2.59979625578436 2.59979625578436 6.24724231885836 3.08270106822196 2.59979625578436 2.59979625578436 2.59979625578436 3.86017217038208
Manes.04G030100.v6.1 7.31470385197727 7.82531717770759 7.85361653730735 5.24724314238752 6.60658827777241 7.04421811697544 6.26539071733415 7.75638013473005 5.56665746556599 6.28920485425694 7.667175044292 7.32282753822474 7.16112978636815 5.91939165685816 7.15784810157659 6.57611743119494 5.72679839543229 7.18440246839768 5.81416564074723 6.60345595407947 7.10308233157433 6.35497416217764 7.63828094959069 5.76441195406632 6.9393720820743 7.94428738242176 6.10127011056878 6.10090700346975 5.72183282249433 6.48181259527359 7.97574050313403 6.01561838856796 7.27439015313883 6.42722294271983 6.57264613727587 7.40527379364163 5.58807586272022 6.78271014129537 7.97025416920171 6.08942464193971 8.05693853758379 6.42337227354907 7.70648899211906 5.55049163199538 6.83924073980764 7.34362149783693 6.61421909991571 6.81916244071959 6.52894532572871 5.00631146867934 7.84026394248678 6.60136511746686 8.61061043882773 5.89558186185084 6.04166615106651 6.90346492789678 6.27740594958472 7.39728821547591 6.51416660287031 6.47931076942713 7.17699262201856 5.98467363764505 7.41441538111133 6.32364397525139 5.96432358891703 8.42750499568145 6.98996754790499 7.35878482796477 6.45400349397272 7.03316895870025 8.05660357000436 6.7567814267868 8.33677490382525 7.03943146197084 7.05940664408718 7.75168144603732 6.88748011959202 7.26061602782439 6.37344973501683 7.21124347457029 7.83028326855778 6.88644987608525 8.32511854988084 6.36501343539801 7.39773952375974 9.62194841417359 7.28226714516911 8.15472134180846 6.21985286883408 6.117782310434 8.58366773553458 6.50152340795733 7.34371925027135 6.36558167488476 6.50522654805199 6.64459843509666 7.98760521405614 5.92761663575689 8.13365975660289 5.79364264698494 5.5585558534802 7.26235464623729 6.12100469714315 8.2750287276246 5.89057866898297 5.66895813429107 8.08800315355612 6.58318783601984 6.61950180319757 6.110812598573 6.23389469207916 7.6985663162303 6.28047790028103 8.17427833245714 2.59979625578436 6.66216707233043 7.59873548568486 6.00158708341574 5.96222422894624 5.80502789332096 5.85144193459938 7.09595703315653 5.98646680592804 7.2000562470827 6.40925785907191 6.2151502072651 6.76743969235212 5.84278565171023 7.76754993160174 5.91494430450383 6.80202967235665 7.48734601438421 6.49801947140292 7.44758017922942 5.32506524222314 6.11207478163423 7.50923591491415 5.89109271738485 7.107807174958 5.87844540041712 5.70215927671148 7.32980605604724 5.80689127519081 7.82103540700704 6.6954128464265 7.18015094210731 7.40811573708409 6.94771459064823 7.88352856758568 6.46902882030237 6.12353545668497 8.4523304943168 6.37251759498199 8.14602649649318 5.60008685196897 6.21952568294516 8.24577186546386 6.65642793333368 7.68441584829805 5.87991329914883 6.15337844321406 7.16670826387867 6.70878502216542 8.35944800414273 5.68013611429796 6.34072644256385 7.0353040238444 6.14125690024994 6.92228915010659 6.62129065159853 6.13045693755617 7.53019776536567 6.13703164448038 8.50933670655612 6.72486043804114 6.10235832455849 7.09616254788596 6.30864423457459 7.68948915543067 7.3090586589855 7.91822992524118 8.21288032269793 6.92430558160652 7.85797965847274 6.45691310384145 7.7337450168756 8.5804559053117 6.83128069069832 7.96543608873289 6.59523466711682 7.38995141456174 8.33301449110117 7.56390155965228 5.91208796280989 7.99447312071868 6.2931206300499 5.69368567145113 7.37339480094372 6.10291574536227 8.67346879882739 5.80708078769722 6.54951546544412 7.00606657963382 6.09034545227355 7.87553851291385 6.38673893326808 5.81060937279091 7.07224437802577 6.62767188560649 8.1899737009123 6.47715119073106 6.00107988809615 6.85481035447645 6.34957830095223 6.99163258623757 6.46851280884773 6.92164324075733 7.57082493165353 5.75804160776532 7.23667060215603 7.16318140526275 6.8627974415266 7.41596999505248 6.16125857943865 7.61171839292621 6.17880209014042 7.10391456646029 6.89175460083057 6.498641942842 8.02134326015904 6.29110788540508 6.94842543525911 7.92749246965671 6.17104444039799 7.75492452721625 6.49184258285008 7.21096966202058 7.81821554082937 5.7257962788044 7.29778564782181 5.73229810403265 6.7128331054287 8.33012284335916 6.61468449039568 7.14635409721421 6.3103638636472 6.50473964315938 7.15032233998228 6.00418539680768 6.8554179052663 6.32788449158523 6.54527339704641 7.79968247388427 6.20061174024567 6.7579160169265 6.48523953894289 5.83224570338506 7.4271336981411 5.94385541828959 7.52699923218075 6.44373495536157 6.38342110730459 7.42908794274071 6.46697235892837 7.64453303626784 5.9252410896692 6.94400202227723 7.8367870043336 6.31989884216999 6.44959328440315 6.44876469198005 6.51524917812115 7.4348325008167 6.9864047166471 6.52062699584008 6.60266121649248 7.28335385369952 2.59979625578436 6.51422180069757 6.345584665763 7.63681836340538 6.2587840200245 6.15802769915457 6.19081372842851 5.96754316842013 6.95319715531938 6.06359471538798 4.43467627807385 6.58777141207855 6.28896609098088 7.05538123674497 6.17757115937592 5.58161674943936 6.59462999442668 5.38877121465506 6.75388925037839 4.57683443672913 6.36163784863194 6.75688111370043 5.2009943820194 7.25870464401327 5.969150207345 7.04213803699904 6.64363258978541 5.64444285745435 6.71851013580826 5.49107559165429 7.12235178054605 6.85115531923675 6.38700514890649 7.20666700689296 7.09863506881694 6.83627536890726 6.68136526047836 5.7733265639949 6.82555918031053 6.21684643646204 6.37185276947327 6.39515992336232 6.57204897075252 6.96173895776938 6.22106668790775 7.13385511407089 6.66417482381652 6.02737316007119 7.02451317700409 6.06988053379792 6.62732512817211 7.52493064388328 5.78274773848217 5.93945549856289 6.56580313387516 6.28297791613009 7.18145883064933 6.49721420661107 7.29185879441294 5.93190378004406 6.96253715113169 7.11083999573779 6.60895928156161 6.75494611329318 5.6412672651565 7.09235477945784 7.24700458511211 6.20245965171264 7.61082245278313 6.30493729869074 7.47428619668989 6.93231775217428 5.92337035250542 7.68181042183939 6.50047782294799 6.25241993838724 7.3425889357959 5.9950820379062 7.13317516178702 6.04404001866631 5.51242928773421 7.73410363669854 6.20205727933288 7.24663332447952 5.77270873930607 6.58236322606619 7.93581463176942 7.14901125024866 7.64614837044825 6.62037615585978 7.13490794365662 7.3194662081602 6.7452392347819 7.46495394445021 6.4140545820616 6.28137023021889 5.92130151093114 7.84570988397768 6.81639702980785 7.51828443366859 6.39414691077196 6.7053946538799 6.99256983001142 6.00181124859579 7.64925500385625 6.48774483961727 5.64093552789212 7.48385751509253 6.95921299236877 7.42924695992713 5.69886732503236 6.77686635977068 7.68090910924914 6.0153119892465 6.350357264757 5.93644722830672 6.12942691511825 6.73827224905133 7.33576402550419 7.54798189502183 6.47997164386283 7.25525451519712 7.07777591865686 6.31497496504407 6.82318594861592 5.75968434093989 6.21610198392586 6.48658997107355 6.31578099739886 6.6817121464691 6.24099006806563 5.90658429529723 7.33966964993714 7.11424814127922 7.29761981612666 6.49222838607919 6.52225758199501 7.47608811300652 5.91521710789752 7.21244205087948 5.70172169741258 6.74767234439784 7.01133415561559 7.09400241772265 6.64077776754106 5.96784376715688 7.12024412517364 6.41479955423135 5.42996670611687 6.49077481361541 5.92853074723784 6.33704709543033 6.55201449549591 6.56495066349141 6.70512610145146 6.04344928516496 7.1103805065594 6.90590345026653 6.44783524472363 7.17275973832946 5.88129211895837 6.40635803057799 6.55926682507785 5.96840202858769 6.16351063628462 5.97230030637271 6.10352534435581 6.98067430022731 5.94676853194398 7.80459906278902 5.90885330956971 6.58999306620085 5.90878462828229 5.43984019743327 7.58710961360612 5.73169513961412 6.13387071300864 7.99432199307702 4.89935882369703 6.87796630435545 6.23655624253331 6.59570059625582 6.40137465543909 5.55947280039221 6.19960690833382 6.02903280355641 5.7518208844455 6.40043372951574 5.45265399479167 6.16745745931707 4.80129134518224 5.6648134308244 7.40572122664854 7.73610197605326 5.70411900266076 7.12106305109376 6.2042253394847 5.8154089888258 7.63106391598244 6.78866852665284 8.41367275462668 6.44410706367854 6.45773633495198 7.12169755259456 5.8521294928738 7.27271958201021 5.44578821188536 5.44396752233988 6.60642014638662 7.27823117401745 6.78356947927983 5.55849082178315 6.7750106689056 8.27008482429377 6.84520188586628 7.59166686064357 6.75755096692937 6.24265230910744 6.96146405793053 6.26015876862069 8.01117421001677 6.11088976352361 5.86820289143044 6.82310358469509 6.24681130374923 6.94564645918373 6.45399184176776 6.56092512366854 7.4110215463213 6.09680343877211 7.41015880896001 5.7548155901287 6.76818192683491 7.57562828969427 6.34469216816846 7.44891283512927 6.6682088346832 6.17871999540439 7.032071190023 6.03721280627214 7.31456580047616 6.23999417731165 6.40096110245455 7.51262892012413 6.63986828690817 7.59082020659324 5.8828251834733 7.59381685509369 6.93180427642851 6.59525639835636 7.04760268076758 6.77005018783236 5.78476800420524 7.85894837351088 6.49664366926343 7.90498963319264 6.65765962287442 7.35348271466385 7.22816724358401 6.51997823376963 8.60692062640742 5.38194587391361 6.59843265925376 7.39211027407389 6.78495370050406 7.95495028941872 6.68242243773575 6.32788395822883 8.20949880297575 6.57757957675109 7.8958581860415 6.75756203856799 5.95438076565618 7.75621476439893 6.66852031856302 7.54792596089723 5.63090294517595 6.54791765986608 7.56930206766286 6.78247653639621 7.36519937441832 5.78355436081557 5.87214480212326 7.97566793309055 7.02673334311278 8.23396663967872 6.23708858755721 6.40102147872666 5.94758748967466 7.46027531277367 5.59894794682382 6.64335245106447 5.37915777177629 6.86207285682563 7.54879284075508 6.52270881366998 6.78901930041206 6.61142880129318 5.72325493770961 7.89876704290297 6.74198542076572 7.8429505557952 5.64047544519666 5.44791096642978 7.13816709534575 6.34963250954258 7.73986906460714 6.02736675395236 6.51859982250547 7.039917562911 6.5351620345899 6.08699812102577 5.75794563619985 6.11914473227668 7.27444851035425 6.80725273090785 7.01641744438893 6.43126721163614 5.29743300445881 7.90916798146494 6.29325287305193 6.75981074550491 6.29114553558622 7.24260231448751 7.28404856790752 6.25469697505433 7.00103291012321 6.71722580298878 7.43768935108358 6.80483709694406 5.86788706036966 7.40702879466814 5.69282427074854 5.22280796110529 6.75965211295871 6.32560562310125 7.57019891009446 6.22726069706938 5.78104424961321 7.30067234052065 6.77708925018124 7.79570965403108 6.47269975184666 6.13438779609862 7.45545398776701 5.86514135701536 6.69642062029342 5.5012652829724 5.81533257523211 7.30178059635558 6.8576167369062 7.18555561894189 6.61404605778629 6.20533532725241 7.08681068031322 5.97538751532192 6.96391581965864 5.80865423983605 6.64459603984681 7.40677840972683 6.07822731027189 7.35264557058819 6.06665838348724 5.91980734969804 7.43240189060715 5.86819133810465 7.19473756864322 6.45611356329325 6.77250839753496 7.62895538203191 6.00183384284852 7.09983804268722 6.43712672213715 7.61723806525368 6.58910738061182 5.74497320038162 6.87891718169914 5.34824081341015 6.61727608067974 6.27729817374965 5.66832519039415 7.39151956962798 5.70707120201165 6.60132677146272 5.72128814062563 7.11884885465052 6.64652022996034 6.41589929906755 6.52730836846687 6.71053787667548 5.71780992153718 7.03444222328231 7.17137574400633 6.03509133223648 6.34166798138713 7.72766100280735 5.83850332917638 7.03637469548461 6.2649688985246 6.08684949118198 7.36543995834072 5.99010916223502 6.08888719334662 6.4582765091694 6.52481532993382 6.81470534243816 6.28860261940296 7.68366505405149 5.55510538889279 8.42768977800687 6.4345837746708 7.42227970722944 6.10666724390301 5.96501318606564 6.19052355758265 6.88247476160509 5.59155491678478 6.29682004027175 5.46807202411573 5.89433697754706 6.94160994982541 5.86680541691048 8.04903963957678 6.04463592596182 6.03243608197256 6.32046367291143 5.71067215680426 6.82488778620609 5.60651711744027 5.72898962683204 6.80436999447954 6.47812156474108 7.05217053128531 6.57725067878105 6.20427594478204 6.67785726467416 5.81639192210016 6.64088185084233 6.22007443082678 6.40903251824977 7.30722892130585 6.79109349824411 6.95973244362696 6.47261316368505 6.80031379662349 7.17120432003691 6.44988405405543 6.78656536848144 6.58664755850539 6.1769060731736 7.22287061986582 5.90433114362889 5.74359194323062 7.03199079835562 6.71628927397744 6.72476320972464 6.29509682155259 6.43789717432484 6.11917079312898 6.55249083595188 7.35692937672932 5.98205497131363 6.51505665690897 5.08536463560457 5.93684362470251 7.12395834567505 6.53600221166323 6.94078675575005 6.53749300167437 8.0671100469334 7.41489954954117 6.90354910991393 7.14679406758168 7.41489329915839 6.53537619605664 7.25006264486043 5.86069730943793 6.96808389872588 6.31597005357687 5.67814209152805 6.0027420165344
Manes.04G030200.v6.1 2.59979625578436 2.59979625578436 2.59979625578436 2.59979625578436 2.59979625578436 2.59979625578436 2.59979625578436 2.59979625578436 2.59979625578436 2.59979625578436 2.59979625578436 2.59979625578436 2.59979625578436 2.59979625578436 2.59979625578436 2.59979625578436 2.59979625578436 2.59979625578436 2.59979625578436 2.59979625578436 2.59979625578436 2.59979625578436 2.59979625578436 2.59979625578436 2.59979625578436 2.59979625578436 2.59979625578436 2.59979625578436 2.59979625578436 2.59979625578436 2.59979625578436 2.59979625578436 2.59979625578436 2.59979625578436 2.59979625578436 2.59979625578436 2.59979625578436 2.59979625578436 2.59979625578436 2.59979625578436 2.59979625578436 2.59979625578436 2.59979625578436 2.59979625578436 2.59979625578436 2.59979625578436 2.59979625578436 2.59979625578436 2.59979625578436 2.59979625578436 2.59979625578436 2.59979625578436 2.59979625578436 2.59979625578436 2.59979625578436 2.59979625578436 2.59979625578436 2.59979625578436 2.59979625578436 2.59979625578436 2.59979625578436 2.59979625578436 2.59979625578436 2.59979625578436 2.59979625578436 2.59979625578436 2.59979625578436 2.59979625578436 2.59979625578436 2.59979625578436 2.59979625578436 2.59979625578436 2.59979625578436 2.59979625578436 2.59979625578436 2.59979625578436 2.59979625578436 2.59979625578436 2.59979625578436 2.59979625578436 2.59979625578436 2.59979625578436 2.59979625578436 2.59979625578436 2.59979625578436 2.59979625578436 2.59979625578436 2.59979625578436 2.59979625578436 2.59979625578436 2.59979625578436 2.59979625578436 2.59979625578436 2.59979625578436 2.59979625578436 2.59979625578436 2.59979625578436 2.59979625578436 2.59979625578436 2.59979625578436 2.59979625578436 2.59979625578436 2.59979625578436 2.59979625578436 2.59979625578436 2.59979625578436 2.59979625578436 2.59979625578436 2.59979625578436 2.59979625578436 2.59979625578436 2.59979625578436 2.59979625578436 2.59979625578436 2.59979625578436 2.59979625578436 2.59979625578436 2.59979625578436 2.59979625578436 2.59979625578436 2.59979625578436 2.59979625578436 2.59979625578436 2.59979625578436 2.59979625578436 2.59979625578436 2.59979625578436 2.59979625578436 2.59979625578436 2.59979625578436 2.59979625578436 2.59979625578436 2.59979625578436 2.59979625578436 2.59979625578436 2.59979625578436 2.59979625578436 2.59979625578436 2.59979625578436 2.59979625578436 2.59979625578436 2.59979625578436 2.59979625578436 2.59979625578436 2.59979625578436 2.59979625578436 2.59979625578436 2.59979625578436 2.59979625578436 2.59979625578436 2.59979625578436 2.59979625578436 2.59979625578436 2.59979625578436 2.59979625578436 2.59979625578436 2.59979625578436 2.59979625578436 2.59979625578436 2.59979625578436 2.59979625578436 2.59979625578436 2.59979625578436 2.59979625578436 2.59979625578436 2.59979625578436 2.59979625578436 2.59979625578436 2.59979625578436 2.59979625578436 2.59979625578436 2.59979625578436 2.59979625578436 2.59979625578436 2.59979625578436 2.59979625578436 2.59979625578436 2.59979625578436 2.59979625578436 2.59979625578436 2.59979625578436 2.59979625578436 2.59979625578436 2.59979625578436 2.59979625578436 2.59979625578436 2.59979625578436 2.59979625578436 2.59979625578436 2.59979625578436 2.59979625578436 2.59979625578436 2.59979625578436 2.59979625578436 2.59979625578436 2.59979625578436 2.59979625578436 2.59979625578436 2.59979625578436 2.59979625578436 2.59979625578436 2.59979625578436 2.59979625578436 2.59979625578436 2.59979625578436 2.59979625578436 2.59979625578436 2.59979625578436 2.59979625578436 2.59979625578436 2.59979625578436 2.59979625578436 2.59979625578436 2.59979625578436 2.59979625578436 2.59979625578436 2.59979625578436 2.59979625578436 2.59979625578436 2.59979625578436 2.59979625578436 2.59979625578436 2.59979625578436 2.59979625578436 2.59979625578436 2.59979625578436 2.59979625578436 2.59979625578436 2.59979625578436 2.59979625578436 2.59979625578436 2.59979625578436 2.59979625578436 2.59979625578436 2.59979625578436 2.59979625578436 2.59979625578436 2.59979625578436 2.59979625578436 2.59979625578436 2.59979625578436 2.59979625578436 2.59979625578436 2.59979625578436 2.59979625578436 2.59979625578436 2.59979625578436 2.59979625578436 2.59979625578436 2.59979625578436 2.59979625578436 2.59979625578436 2.59979625578436 2.59979625578436 2.59979625578436 2.59979625578436 2.59979625578436 2.59979625578436 2.59979625578436 2.59979625578436 2.59979625578436 2.59979625578436 2.59979625578436 2.59979625578436 2.59979625578436 2.59979625578436 2.59979625578436 2.59979625578436 2.59979625578436 2.59979625578436 2.59979625578436 2.59979625578436 2.59979625578436 2.59979625578436 2.59979625578436 2.59979625578436 2.59979625578436 2.59979625578436 2.59979625578436 2.59979625578436 2.59979625578436 2.59979625578436 2.59979625578436 2.59979625578436 2.59979625578436 2.59979625578436 2.59979625578436 2.59979625578436 2.59979625578436 2.59979625578436 2.59979625578436 2.59979625578436 2.59979625578436 2.59979625578436 2.59979625578436 2.59979625578436 2.59979625578436 2.59979625578436 2.59979625578436 2.59979625578436 2.59979625578436 2.59979625578436 2.59979625578436 2.59979625578436 2.59979625578436 2.59979625578436 2.59979625578436 2.59979625578436 2.59979625578436 2.59979625578436 2.59979625578436 2.59979625578436 2.59979625578436 2.59979625578436 2.59979625578436 2.59979625578436 2.59979625578436 2.59979625578436 2.59979625578436 2.59979625578436 2.59979625578436 2.59979625578436 2.59979625578436 2.59979625578436 2.59979625578436 2.59979625578436 2.59979625578436 2.59979625578436 2.59979625578436 2.59979625578436 2.59979625578436 2.59979625578436 2.59979625578436 2.59979625578436 2.59979625578436 2.59979625578436 2.59979625578436 2.59979625578436 2.59979625578436 2.59979625578436 2.59979625578436 2.59979625578436 2.59979625578436 2.59979625578436 2.59979625578436 2.59979625578436 2.59979625578436 2.59979625578436 2.59979625578436 2.59979625578436 2.59979625578436 2.59979625578436 2.59979625578436 2.59979625578436 2.59979625578436 2.59979625578436 2.59979625578436 2.59979625578436 2.59979625578436 2.59979625578436 2.59979625578436 2.59979625578436 2.59979625578436 2.59979625578436 2.59979625578436 2.59979625578436 2.59979625578436 2.59979625578436 2.59979625578436 2.59979625578436 2.59979625578436 2.59979625578436 2.59979625578436 2.59979625578436 2.59979625578436 2.59979625578436 2.59979625578436 2.59979625578436 2.59979625578436 2.59979625578436 2.59979625578436 2.59979625578436 2.59979625578436 2.59979625578436 2.59979625578436 2.59979625578436 2.59979625578436 2.59979625578436 2.59979625578436 2.59979625578436 2.59979625578436 2.59979625578436 2.59979625578436 2.59979625578436 2.59979625578436 2.59979625578436 2.59979625578436 2.59979625578436 2.59979625578436 2.59979625578436 2.59979625578436 2.59979625578436 2.59979625578436 2.59979625578436 2.59979625578436 2.59979625578436 2.59979625578436 2.59979625578436 2.59979625578436 2.59979625578436 2.59979625578436 2.59979625578436 2.59979625578436 2.59979625578436 2.59979625578436 2.59979625578436 2.59979625578436 2.59979625578436 2.59979625578436 2.59979625578436 2.59979625578436 2.59979625578436 2.59979625578436 2.59979625578436 2.59979625578436 2.59979625578436 2.59979625578436 2.59979625578436 2.59979625578436 2.59979625578436 2.59979625578436 2.59979625578436 2.59979625578436 2.59979625578436 2.59979625578436 2.59979625578436 2.59979625578436 2.59979625578436 2.59979625578436 2.59979625578436 2.59979625578436 2.59979625578436 2.59979625578436 2.59979625578436 2.59979625578436 2.59979625578436 2.59979625578436 2.59979625578436 2.59979625578436 2.59979625578436 2.59979625578436 2.59979625578436 2.59979625578436 2.59979625578436 2.59979625578436 2.59979625578436 2.59979625578436 2.59979625578436 2.59979625578436 2.59979625578436 2.59979625578436 2.59979625578436 2.59979625578436 2.59979625578436 2.59979625578436 2.59979625578436 2.59979625578436 2.59979625578436 2.59979625578436 2.59979625578436 2.59979625578436 2.59979625578436 2.59979625578436 2.59979625578436 2.59979625578436 2.59979625578436 2.59979625578436 2.59979625578436 2.59979625578436 2.59979625578436 2.59979625578436 2.59979625578436 2.59979625578436 2.59979625578436 2.59979625578436 2.59979625578436 2.59979625578436 2.59979625578436 2.59979625578436 2.59979625578436 2.59979625578436 2.59979625578436 2.59979625578436 2.59979625578436 2.59979625578436 2.59979625578436 2.59979625578436 2.59979625578436 2.59979625578436 2.59979625578436 2.59979625578436 2.59979625578436 2.59979625578436 2.59979625578436 2.59979625578436 2.59979625578436 2.59979625578436 2.59979625578436 2.59979625578436 2.59979625578436 2.59979625578436 2.59979625578436 2.59979625578436 2.59979625578436 2.59979625578436 2.59979625578436 2.59979625578436 2.59979625578436 2.59979625578436 2.59979625578436 2.59979625578436 2.59979625578436 2.59979625578436 2.59979625578436 2.59979625578436 2.59979625578436 2.59979625578436 2.59979625578436 2.59979625578436 2.59979625578436 2.59979625578436 2.59979625578436 2.59979625578436 2.59979625578436 2.59979625578436 2.59979625578436 2.59979625578436 2.59979625578436 2.59979625578436 2.59979625578436 2.59979625578436 2.59979625578436 2.59979625578436 2.59979625578436 2.59979625578436 2.59979625578436 2.59979625578436 2.59979625578436 2.59979625578436 2.59979625578436 2.59979625578436 2.59979625578436 2.59979625578436 2.59979625578436 2.59979625578436 2.59979625578436 2.59979625578436 2.59979625578436 2.59979625578436 2.59979625578436 2.59979625578436 2.59979625578436 2.59979625578436 2.59979625578436 2.59979625578436 2.59979625578436 2.59979625578436 2.59979625578436 2.59979625578436 2.59979625578436 2.59979625578436 2.59979625578436 2.59979625578436 2.59979625578436 2.59979625578436 2.59979625578436 2.59979625578436 2.59979625578436 2.59979625578436 2.59979625578436 2.59979625578436 2.59979625578436 2.59979625578436 2.59979625578436 2.59979625578436 2.59979625578436 2.59979625578436 2.59979625578436 2.59979625578436 2.59979625578436 2.59979625578436 2.59979625578436 2.59979625578436 2.59979625578436 2.59979625578436 2.59979625578436 2.59979625578436 2.59979625578436 2.59979625578436 2.59979625578436 2.59979625578436 2.59979625578436 2.59979625578436 2.59979625578436 2.59979625578436 2.59979625578436 2.59979625578436 2.59979625578436 2.59979625578436 2.59979625578436 2.59979625578436 2.59979625578436 2.59979625578436 2.59979625578436 2.59979625578436 2.59979625578436 2.59979625578436 2.59979625578436 2.59979625578436 2.59979625578436 2.59979625578436 2.59979625578436 2.59979625578436 2.59979625578436 2.59979625578436 2.59979625578436 2.59979625578436 2.59979625578436 2.59979625578436 2.59979625578436 2.59979625578436 2.59979625578436 2.59979625578436 2.59979625578436 2.59979625578436 2.59979625578436 2.59979625578436 2.59979625578436 2.59979625578436 2.59979625578436 2.59979625578436 2.59979625578436 2.59979625578436 2.59979625578436 2.59979625578436 2.59979625578436 2.59979625578436 2.59979625578436 2.59979625578436 2.59979625578436 2.59979625578436 2.59979625578436 2.59979625578436 2.59979625578436 2.59979625578436 2.59979625578436 2.59979625578436 2.59979625578436 2.59979625578436 2.59979625578436 2.59979625578436 2.59979625578436 2.59979625578436 2.59979625578436 2.59979625578436 2.59979625578436 2.59979625578436 2.59979625578436 2.59979625578436 2.59979625578436 2.59979625578436 2.59979625578436 2.59979625578436 2.59979625578436 2.59979625578436 2.59979625578436 2.59979625578436 2.59979625578436 2.59979625578436 2.59979625578436 2.59979625578436 2.59979625578436 2.59979625578436 2.59979625578436 2.59979625578436 2.59979625578436 2.59979625578436 2.59979625578436 2.59979625578436 2.59979625578436 2.59979625578436 2.59979625578436 2.59979625578436 2.59979625578436 2.59979625578436 2.59979625578436 2.59979625578436 2.59979625578436 2.59979625578436 2.59979625578436 2.59979625578436 2.59979625578436 2.59979625578436 2.59979625578436 2.59979625578436 2.59979625578436 2.59979625578436 2.59979625578436 2.59979625578436 2.59979625578436 2.59979625578436 2.59979625578436 2.59979625578436 2.59979625578436 2.59979625578436 2.59979625578436 2.59979625578436 2.59979625578436 2.59979625578436 2.59979625578436 2.59979625578436 2.59979625578436 2.59979625578436 2.59979625578436 2.59979625578436 2.59979625578436 2.59979625578436 2.59979625578436 2.59979625578436 2.59979625578436 2.59979625578436 2.59979625578436 2.59979625578436 2.59979625578436 2.59979625578436 2.59979625578436 2.59979625578436 2.59979625578436 2.59979625578436 2.59979625578436 2.59979625578436 2.59979625578436 2.59979625578436 2.59979625578436 2.59979625578436 2.59979625578436 2.59979625578436 2.59979625578436 2.59979625578436 2.59979625578436 2.59979625578436 2.59979625578436 2.59979625578436 2.59979625578436 2.59979625578436 2.59979625578436 2.59979625578436 2.59979625578436
Manes.04G030300.v6.1 4.32109525662576 4.67241184650992 3.20665085371097 5.00517427976827 4.45380929546481 4.34538036058606 4.02736728603004 4.62457522649198 5.3234867719242 4.27504278837248 4.72097780238984 5.37787003555378 5.39535489056695 4.22337503517072 4.42270978011054 5.58918252952519 4.42134335438774 2.59979625578436 4.75779598611784 4.37243313713793 4.34490519912131 5.29496643850765 3.5105562495507 4.98090699432645 5.07640561710753 5.7454286735886 4.8386571478935 3.45517244682011 5.12983666350516 4.33779210971222 4.08082635425553 6.2178674475751 3.40635991829517 5.0911551867924 4.57001279011813 5.74053858594345 3.70972850317257 4.654697964968 4.58550746470849 5.99025951835614 3.48701286742929 4.35085294950885 3.75549922483877 4.52794582638383 3.44051830746251 5.39960811545682 4.94295612317128 3.92288365329397 4.2835147899628 3.26766221655289 4.15029956771519 5.52290438417962 3.1269057721942 4.52357902497689 4.11639527973144 5.60641747195443 4.66747888701758 3.48202483941218 4.23986962572266 3.66311783781629 6.26278488465755 4.48316060093789 4.59738260641042 2.59979625578436 4.99444884894253 3.66686718375227 4.30704048787747 4.37195696765912 4.37490251190244 4.15647047487751 3.45118233955962 5.3219969194284 4.59784073227263 5.36305375509599 4.96354976747314 3.76998510658159 4.55323243558119 5.55029114022253 4.54675682381309 4.34097358250456 4.39202362825638 4.705928148491 5.86754089169169 4.40276235525974 3.30853211464194 4.61597709866751 4.95214723689953 4.43595159023421 4.71089610718439 4.3804254860873 3.5115007869912 4.45775976468133 4.46180300591094 4.72119639530711 2.59979625578436 4.05595217140846 3.72698871328248 5.14987654376724 3.03047401906305 5.63668191428246 4.63358269260318 3.90744287728184 4.82695411536147 2.59979625578436 5.89057866898297 4.48029013226835 3.25897070105676 6.56071194614121 5.23379009661224 4.04138482910325 4.24507281774653 3.39370563949478 6.72575233036797 6.76956208474412 2.59979625578436 3.91825195276001 2.59979625578436 3.69253179012581 4.32652932826383 3.74712202708874 4.66634740123107 3.77881302210965 3.88210113042848 4.66489414993974 3.7956450785681 4.1476088071998 4.76778138771814 5.41325149800876 5.23070429151555 5.34018568521829 4.84304382594708 3.42111300273466 4.94135331100061 4.08778891120065 2.59979625578436 4.31258487897756 3.68169216283373 4.51194431590591 4.36331703970949 5.28625433366847 4.06152915887893 3.58843671920365 5.65147279214421 3.21244460660398 4.64149593403444 5.65131962364161 3.39788747209717 6.13244949137215 2.59979625578436 5.63881424190592 4.26548708096564 2.59979625578436 4.9673984646893 3.58662713358507 4.95487207143192 5.32299041228065 2.59979625578436 6.71714143699128 4.17399407644423 3.91970661364898 3.40808966416724 3.74089425304051 6.46768793611688 3.4171658081868 4.63721462965832 4.37275316960131 4.03481240626194 5.28597169986649 2.59979625578436 4.34245559223339 4.94227373694043 3.65507811070983 4.26216570186508 3.25329403012386 3.90465114047021 4.30642223100868 3.56545094105894 4.84384907944829 4.21492877027311 2.59979625578436 3.96904096430687 3.889570894831 4.69059274350225 4.71209827375637 3.88584882300178 4.57696992082063 3.71588791228863 5.67712087269236 3.66369345014556 4.8893538879152 5.11948138656256 3.037160815614 3.99373237159987 3.66208438438553 3.39642989941761 3.90641286149166 4.09135630830407 3.88416189838781 4.1617835716966 3.98370945261036 4.36136542886796 4.47067328122448 3.56999139100163 4.1993373257925 3.61677307627576 2.59979625578436 4.47877258172174 4.0850353033359 4.84119241979053 3.9184517134715 3.90388365739631 4.29698152893129 3.86268974792135 5.6455406766569 5.0132517249484 4.25272234368532 4.37145103490537 3.1364641154621 5.36110768781031 4.79901244033489 3.64889788739305 3.98523502085316 4.42148582917775 4.76135530682777 3.97125260143775 4.29336931195171 2.59979625578436 4.6996641414451 4.72669514704258 4.38632177304062 4.14537476451599 5.0425297455848 4.02904854250038 4.53543059756484 3.52367043205901 4.81363216801497 3.78369997009961 3.43823763246653 5.80923359067528 4.46327974209066 6.49608355508031 6.11457078520094 3.26181179846843 5.18283751816167 5.21310234791391 5.03264348432725 4.31647621367309 4.5741712524079 5.43204051087204 4.56867077013417 5.22577534676934 6.12079868547886 3.8571645727771 4.72148762280644 4.91626236958956 4.85532070108324 2.59979625578436 3.60454462823474 5.08148782015428 4.32894217317334 5.52382286589051 4.99434753043914 4.11646012616742 4.71096735848216 2.59979625578436 4.96688564839132 5.14538887901114 3.17356662868593 5.2521856764633 5.8404663764607 6.13041731577245 4.95687935869212 3.14632375028407 5.44082290758102 5.68522435132973 5.27723366380306 4.89278840099065 2.59979625578436 3.79793381884116 5.54732246786068 5.77451225740821 3.77057780858682 3.83796871461078 5.66936924797457 4.40506099085091 4.96022312844202 4.15834573979964 5.06292471286009 5.70488774294435 6.31321601544365 5.19908392417808 4.44855005481808 4.56600586008688 5.82133758050721 5.29847897168905 6.0342516485814 4.04816312576133 4.44102364689995 5.1037421056283 5.69305525724842 5.24000767437712 5.0929074802516 4.74109195510456 5.35772052217755 5.11344901717229 5.64103586496885 5.46258093391876 5.06961201338181 3.82066918645868 4.45012131433073 4.82379548219333 4.17659936209072 5.25157479368836 5.99482379966286 4.23418702027811 5.21569047127702 4.42975276540377 3.79160438696396 5.68361347877364 5.32068239915332 4.00996550861113 2.59979625578436 4.16949153132675 4.9262852891601 4.21912003309278 4.10626143757148 4.94921910740071 5.87192140985788 3.20150989367274 3.94754652835282 3.69894092230814 4.83255285312567 2.59979625578436 5.13743083605941 6.0838336985356 4.76823358024082 4.97388377765125 4.60786240576083 3.88328750845331 5.60213092691343 3.52860207380879 2.59979625578436 4.41060784788035 4.02754722630839 6.34770237014498 3.89454065588228 3.45140772308329 5.21158959849062 4.8882637729691 4.20412999609643 4.45801125212273 4.87211165163496 5.0514929729784 4.32952829195241 4.16692819130673 4.61582091801767 3.53785864499071 4.94987938959877 4.2581486092564 4.41567923007383 5.93308666656847 5.71375582435653 5.84700663056978 3.44044597459969 4.37731657784813 4.97764536929652 3.93388340480447 4.07339118353984 4.42140308608655 4.83028291050932 5.7212342748889 4.44328764391147 3.68209076667673 5.75574478998851 4.49257375705548 4.18577573754437 3.65488550324452 5.33760948832133 3.54150743931308 5.45189740146584 5.11701092531953 4.5859436448025 6.38996509163291 4.07714914042396 5.70375116928407 5.64978999719982 4.12571648205588 4.30773235862993 4.48448658774307 3.33541046017207 5.45442718617544 6.8664971313568 6.60543426700757 4.55720408687157 4.89260392446196 6.11162538852593 4.18941028665684 4.78558766417918 4.2192194720209 4.2627139023923 5.23456279844102 5.55252165035059 5.36263608172142 4.12006781414502 5.44643324422008 6.74580080661136 5.13925023864556 4.3654387363212 2.59979625578436 4.08190326832233 5.95905659407796 3.8970849673599 3.74660929560584 4.39140635163495 3.72294818891706 5.64436937391713 4.46402020427502 3.75016086611143 3.96263837881076 3.5242076349085 5.95491396136225 5.75409178126447 4.69085571287663 4.60732193948189 4.56264893206608 5.25172265139809 4.92943201976182 4.114250486793 5.53765899608395 5.77682441619197 4.08149447416194 6.11633807022678 4.83435916613862 3.80869573743323 5.38972578738149 4.82112160592257 5.35068389992715 3.15604534493096 4.45556705332183 5.11500550817982 4.71535308644287 5.20442728675562 5.03185285121757 4.29314776859355 7.36211025326557 4.09277527820049 4.38397323191032 5.80003253363573 2.59979625578436 5.47781048898327 4.60802599464725 3.82079898883431 4.75388164065799 4.27712069169116 3.87828827602203 5.11917296207917 4.56001074811085 5.30072054009483 3.07142817417063 6.22829467310131 4.7529065240514 3.98869882373956 5.52668331697907 4.89919654671765 5.90251392349385 5.58685496126062 5.48767613318807 4.92205553052595 5.46161828094448 5.18026261149732 5.39115173907655 5.63238976328871 4.27185683681653 4.77862760567487 3.68393033000572 3.86603275622437 5.90733865780051 4.62618026646727 6.00832191427078 4.39272052798781 4.88995037311386 4.39632118597617 4.53173998218309 4.89397516471962 4.40161011210532 3.41604772664298 6.3811581025713 4.30342550007095 3.8819948567444 4.80799312548674 3.38077863823906 5.36573979778394 3.59423081620886 5.37221865564865 4.16840704890486 5.11680698318396 5.90054105725797 3.37150153489142 5.21006382587633 5.81392668378097 5.47836981535607 4.24439269052971 3.62374438609181 4.46935682356672 5.01207283058708 4.52665441692634 4.13239208286991 4.33187356670808 5.51743429308044 4.0947811449798 4.67364682292146 5.84841653753154 3.48381109612499 4.97799545079946 5.39544206982288 6.2103899189651 4.51524207537375 4.02408101151613 5.10037642667206 4.84881126106794 4.54194871194212 4.35613533911391 4.12150744358961 4.38713898327236 5.0692188922283 5.625589798037 4.56301211946597 3.56037036349483 4.66843092139502 3.89221999526132 3.56316175631973 4.43648998962586 4.26368959018445 4.96632434037292 5.0691117177792 5.50891518870949 3.94461003079951 2.59979625578436 3.63587797056122 4.24147142930584 3.82719265264537 5.72180433777287 3.63157338889014 5.31405802615356 5.43693103204404 4.41161228223571 5.36682869313902 3.90959158051501 5.24555661723313 4.06850376769881 3.83844866546774 5.58878487800223 3.71044353297926 5.21177797802031 4.70797765147888 3.48457547318 4.88880776730129 4.48008561596786 5.27208966394345 5.16934997377663 3.4698560644291 3.96933255596001 3.77440639804638 5.31377728613701 3.57613858349178 4.4562401166416 3.90745628026551 5.25609688974231 4.885205687052 4.98064204560741 4.15106243593162 4.95855143215157 4.74399541057762 3.69810982247138 5.19048779001689 4.41231140610649 4.74154500637333 7.86825164491832 4.29879868500247 5.07825531006054 4.51026341472004 2.59979625578436 5.17683935183311 6.43924063436547 3.98665573556431 3.98944698124089 4.60766796157225 4.569313792063 4.29670125020053 4.59278813171742 4.63221355153697 3.47254829990629 6.69975969404383 4.19743568805772 4.57945277512587 3.78528617484139 4.63588332741409 5.32332606293561 4.65991042283529 4.79994000415699 4.00938374157105 3.78966341899362 4.34105549613633 5.32163866180247 4.93985732450225 4.86360446955157 3.48471841849718 5.27079379557645 3.8336428529929 4.39569363555179 3.99925688339375 5.60859264875608 5.46798327046038 5.00837984119769 5.08992001758009 3.53056413452946 4.35160983996017 2.59979625578436 4.3547347075554 5.36516286878706 5.60339089630302 3.40464306295055 4.23338162835838 5.13811809646124 5.17088374159707 5.0378236479798 5.59103786670736 2.59979625578436 3.41956127694051 5.01000804305169 6.20533532725241 3.71664159246952 4.84957687518996 5.02686237441155 5.89214072213586 4.29180238333721 2.59979625578436 4.78054849595098 4.40711821045092 4.3750421897848 6.00946110031909 4.24810324191143 4.25857269511336 5.73655319232969 6.11457703015631 4.45437350502783 5.33269353124637 5.37736806286545 4.17864547284131 5.0310489611587 4.3449948183877 3.70421691680118 4.82546036546022 4.1958937901565 5.26771826073179 4.8259835338587 4.84926886766872 5.66832519039415 5.39571302509963 4.10346133520006 5.33827467699728 6.25421909757597 3.3444210447866 5.37314541723964 4.9424763205101 4.56802282079859 4.10371469290855 3.60314531494957 6.05224811367875 3.67866937846358 3.96184713185432 4.35218213945995 5.9188381225154 4.98643081984991 3.71572355024398 3.57880576305393 3.55977836462968 3.48927214962142 4.42116190718349 4.87613050921385 4.47705761142072 4.80239419645407 4.05151525200939 5.09401626130251 3.4369702240479 4.07997402348583 5.37325073172936 5.87151859411968 2.59979625578436 3.19378284176863 6.82861181603719 4.00606085569079 3.52129112065354 6.54233748724313 4.56147871684152 5.33115353776393 4.45711682113894 3.21892146666363 4.47137036186201 4.38925683165629 5.01964453812824 4.88070053254459 3.97868723121641 4.58539841629803 4.12091577147439 4.88543292755243 5.09010965405335 3.89949653170754 5.54649006341146 3.51193450945408 4.80845173577725 2.59979625578436 3.13594984025197 5.72400769246524 4.02635772176742 4.17411951197992 3.71512645345224 3.68182989929518 4.83793413908076 3.55735590474518 3.50406393511715 3.53538582533427 5.49533743368424 4.13821543031849 4.13052229285668 4.94921356531226 5.45355197319285 3.94360183626229 4.60195128671307 4.3228332829375 5.10867691195136 4.40336489770596 4.79360817849508 4.01195497471665 5.61088024143791 4.44730540373266 4.84110733217122 4.06483944005335 5.14806009476485 4.26501997206105 6.51345436524473 5.54547470509382 4.39302346921139 6.43740725010356 4.19526361165132 4.6072082128 5.44608858712144 5.14558211081806 6.64895104518861 4.32391163045759 5.94947256732836 4.09159197971054 3.64772177115844 4.76700126465001 4.27240115612746 5.76266516269442 5.00000176257895 4.12147217415274
Manes.04G030400.v6.1 6.6560654449392 7.450380515699 5.15310279482178 5.70218185242688 4.85606022658077 5.90077754307666 5.16694132540813 7.57343520099998 5.13373128822263 5.45649519131819 5.36861696142494 5.37787003555378 5.75871725600732 6.01845142260923 4.34706556850732 6.83118832050743 5.12096041949963 6.11852994097138 5.40868001795604 6.35088854988706 4.89673564469479 5.19536954165648 6.28994563090645 6.91272701342374 6.131553985123 6.71318257480571 6.06108074371004 11.1767175252284 6.59422228762021 6.10005721013809 6.24334539005217 4.65283723718194 5.40497467997422 5.84719562645967 5.04303224287961 6.5819264608247 5.58807586272022 7.31616888151957 6.68640996361295 4.18385862921231 5.35032978611377 4.87048778401027 6.19300435422554 6.08764468882195 6.12576764351438 6.22144620995091 6.62690826525026 8.15170669529308 4.9586921819139 5.78394983340186 5.72855597536221 6.36228286579882 5.5137085997908 5.24699243674127 3.96778331297524 5.97086900098398 6.88335227130623 6.1142515449983 6.59101687219564 4.9418686813168 4.54356255605586 6.7847344360669 6.96782003154709 6.83854735850463 5.65766820205921 5.63097219092806 7.07415277557603 6.26475867758313 6.42731183207692 6.95483596372948 4.69589217359899 6.26665034314571 5.58288119902044 4.68113159220027 6.1775680108337 5.70411189236359 5.55051562060405 7.26061602782439 4.63768944548833 4.87017138260431 5.27775651486946 4.898447320154 6.82523992260697 3.99780643507152 5.81377386943514 5.52564861861782 7.35901634625027 8.79832241696045 5.36233106710043 4.6425497587618 5.1228176020359 6.93805609550582 6.67364707159364 7.05032869664455 7.71249618947372 6.7124163197467 4.82499489527486 5.29417459330193 5.00937778088422 6.02592413621667 3.6528856630646 4.33664377602716 6.21357119249643 6.69840939319791 5.89057866898297 3.32834234306411 5.56693900617673 6.44270824722747 8.95377643358199 3.34271822740328 4.11398182628384 4.9851155771162 4.67640493783349 6.05304629447816 2.59979625578436 5.91509070207202 4.9878486699128 6.82262955155942 6.07199545539676 5.37647986112798 6.90369061290848 3.52286036160814 6.01962215406074 7.28418456044538 5.70608373342122 5.74525961960376 4.3351205216289 4.16271700762375 6.73921799986439 3.79938721868522 7.34084294730028 3.9875246848918 6.16033497694173 5.29844426096387 4.96164833030015 4.67902625128729 4.77895902605448 5.50744135140874 7.37802184415095 7.56363378523707 3.65453234745754 5.05384086766367 5.47663461339102 4.94999229314348 7.42249122680028 8.05168419976102 4.75138179588018 5.79117884578043 5.42026307484801 4.9128248976036 7.35070588941313 5.51846884670823 6.25324007487214 6.0306551489358 5.84949999965519 4.03909070342977 5.20060152732714 4.18642891852681 5.64019304753654 6.1264471293559 3.17503269450207 5.03046138497318 6.36750725892803 6.16115473500446 6.75021641101076 5.96748870478857 4.92804636670753 5.75098826944255 6.05100434830062 6.18980945599348 5.9556609943239 5.29125079209926 6.61882803104041 5.33316251999173 7.43777497419528 7.65603675359582 3.70830021421705 5.71729286423677 5.24155091732783 2.59979625578436 8.31473026603327 5.25528809838021 3.85198065383259 6.24551965395462 4.32679977066669 6.54052306777275 6.27456939310637 6.13652338699108 4.60962150433625 6.048198853652 4.10128168948972 5.4915872820288 3.50135233378827 5.97978267290735 5.81278290041037 4.35685968011965 3.94485626633969 3.65946978543165 6.06940462337416 5.15672364586286 6.14411508872655 4.08606763700997 5.41179542997764 4.55590048430871 5.35930577784675 3.82542006230712 3.0725295882055 3.82921676435143 6.20308010596314 4.87393656325786 3.19875009976656 4.23166344097164 3.73616914873223 4.06252117187682 7.12021508770396 5.17922177486459 4.87548361384202 3.97520418003889 5.36110768781031 5.82589427353889 3.64889788739305 6.1276687082718 3.55483529680617 4.27090709893357 4.72673693816812 5.29507465252407 4.91876954241526 3.65568174542466 6.22104387466086 5.9453629019384 3.92259222945498 3.25982382466975 3.33599306581088 5.88985112273561 4.89485376153172 4.26923462383632 5.45847167195421 5.00153904621797 7.12359968698216 5.49892056986034 5.10323346534529 7.04766438898678 4.21652441958095 6.57491854885579 4.53401034143521 7.51117642159701 6.11820169805365 5.2764520788738 6.15828378082082 4.79241552692996 5.5528996623803 7.57475407870791 5.06979792306925 7.1549998728258 5.10455291828185 6.20492657358777 5.07827029939679 4.36023435280881 6.82802608239898 4.32894217317334 4.8473438692767 5.42898151348034 5.38021920292406 6.69203232192977 6.01867092405433 5.76670107212525 4.81180654905926 5.01624606452129 5.97540489746754 5.66034205289947 5.20624685384946 5.47068402100565 4.92025232257185 7.11773619790049 5.79130303567406 7.48263332766778 7.60046749965135 2.59979625578436 2.59979625578436 5.05460531883609 4.04438941422995 3.65244182252435 3.16701465435691 3.4551235647353 5.63411956080624 3.62424733944767 6.02929867702046 3.08773589500831 3.70057965757866 4.38592496078818 5.15872407048876 3.25348081783336 6.38910474025496 3.19546030758457 4.52031862101447 4.51649108850624 5.147119780566 4.33491474629155 4.27461106639268 5.10931149168591 4.55922787602047 4.81396361541135 7.99929982600099 3.64275896432737 3.16495280147876 4.15035954084348 4.71503148236007 6.32738944158332 3.82066918645868 4.87336723459917 5.16170410861931 3.9071059728123 4.82033355473364 3.76550897345009 4.33540432563976 4.43124557945812 4.63298892531267 4.33270631388214 2.59979625578436 4.23245741815658 5.04203113881781 3.34573460342168 6.148764065331 3.92190034936358 4.01903210021985 5.03112919099826 4.0962268472372 7.25817834157616 5.43872761282451 6.89373282789978 9.59370261591184 4.39003181255274 2.59979625578436 3.25434752792638 4.97303264877624 4.98998809320921 5.74693074982443 5.52998207543812 4.48798103486455 5.46619459395018 7.46448779612058 7.25864736929717 4.34724494473688 4.43937779671944 5.22119492260485 4.5616652864865 4.89395530823601 4.42128937506993 4.20621382164469 5.3431772772305 4.77787490200202 3.69767045161778 2.59979625578436 3.45245990967003 4.60979845927509 5.69222589655425 4.57627896029628 5.27182941683755 2.59979625578436 5.19571752180105 4.32252932440454 5.73368270491025 4.7486374420555 3.90309311893991 5.55500380708664 4.84054756375183 4.59167119388307 4.50877571754299 4.02649970206043 4.97037484671068 6.14085650363305 4.38373231035097 5.21133252544994 4.40733539360894 6.12887185041722 4.8685216108005 5.52952083041374 3.95095103811457 3.90986856647158 5.56819735554416 4.50886515169545 5.38080694277382 5.24713335588868 2.59979625578436 4.76531253800039 8.78783899066977 9.01928410762916 4.42916380657147 5.76638103430695 4.83553591869062 7.07023244596254 2.59979625578436 4.8908210218187 4.92523310772865 2.59979625578436 2.59979625578436 3.51159020852859 4.78558766417918 4.60812862608366 4.36533609943922 4.12918528612565 5.0952320839108 4.09566998091808 4.33172291751663 3.7145258854749 5.45930889361072 5.62489491819378 4.30333214917826 6.68869318204424 5.95749473607299 5.52350286353806 5.39370696399649 4.10941691662404 5.25882896246877 5.71796277753383 6.35124765593554 5.48167320829395 3.27550176493931 6.27382401609645 5.88614502368867 4.20552987826956 6.49813298013477 3.71156365949856 5.24738035134852 3.23323260867859 5.68403132007812 4.32698450088052 9.02726166369978 6.15387425220747 3.61037900404286 4.66707046195628 4.51733121757096 4.03931561929126 6.96132775198684 2.59979625578436 4.32017607840198 3.67439298428735 2.59979625578436 4.11392882753146 4.16506602496995 4.71535308644287 5.04169860347508 4.90724665488926 5.17202299258947 3.30265235045542 4.27374013847366 3.73391719046449 6.31577854937008 6.58999306620085 3.0755768791799 4.43075043401992 3.41241579629101 3.22556948593357 5.17567973676644 5.35263810241118 4.683524216149 4.44861240715221 6.56745846373822 6.1780166095135 3.90140391468096 5.4775367249338 8.4127409658457 4.87333895590114 5.68877138081952 3.0680091370017 4.9475696891655 3.71611110415782 4.75844334136187 6.61883227875835 4.79313471766151 6.72858877448744 5.36257211587066 5.49722649593713 6.26269085635199 8.09259906312644 3.86603275622437 5.69317379152713 9.05598652591139 5.2425504601538 4.92628868123684 6.18692338929808 6.38323838471395 9.38885797504116 4.98187097382631 3.87074204950781 3.97935340636274 6.3811581025713 5.85082857822412 4.62605790548004 5.68034243807261 4.81296086023192 5.36573979778394 6.85135864921848 3.64953552764406 3.79310751526196 5.7660401630188 4.01233539133735 4.83802268116929 6.69771063537235 7.47785319546166 3.62152517813589 4.15870912835935 5.86937825004547 4.74541587305235 3.63758619848977 5.17579150294797 4.13239208286991 6.12672291342461 4.4730281371709 3.11793268627682 4.35626961568788 3.85139139287403 5.35652457863311 4.36602478791207 5.64207423838532 4.81979493183129 7.21258979164869 5.30960329743712 6.72725764720439 4.13762696974401 4.87202124934754 4.88198084954253 4.83100277096224 4.67018244717082 6.42016167421788 4.61617262129715 4.46437935804529 5.97363470416846 5.59211742618437 6.23004481745691 4.93339086490696 5.63635987233602 6.06492831830644 4.24976322082461 4.57933018096939 5.78437760244732 7.47308454912233 5.35564458926927 4.63119824903854 6.26963414892501 5.76935980235314 6.02091774868105 5.60198516228341 4.23527695754404 5.41735629026965 4.33633153909807 5.86093364944939 4.65446972875216 5.93237765250745 4.80314699418693 4.30483835102731 5.76750920314311 5.6018434710787 7.39394074480063 3.67968789655313 5.66118322358864 4.82372784179326 6.20292387891601 4.99911877971545 5.67476129568465 4.97295528509431 6.36289270997587 6.13072004936776 4.04864246268307 4.99456990015612 5.56747729266559 5.47073564996198 5.91192485199006 5.96347338277901 4.23682001680162 4.75718686771069 6.62061906534328 6.52270881366998 6.82709868909755 4.1196933579131 6.16051722055795 6.03982808793364 6.81057517153985 6.60627266433913 7.2299102749083 7.04863884885681 5.32709634643245 6.20768030526429 5.94976940387592 5.84780892090932 6.8203728970153 5.60078804248834 7.66775781812808 6.66734536202007 4.29405333262968 4.78238360495068 6.00339240511266 6.10930912384246 6.97919423283498 5.01349682155315 6.57086154666056 5.92606337957064 5.48177531254079 6.33373092304802 4.28870618140801 5.69125804731919 5.03637985248684 6.31644106148601 5.21543855693719 7.99192105624031 5.62308624421615 5.98443345274069 5.65345589858187 5.68516256659248 4.77511696414165 4.7077430491288 6.14476505819648 5.43886114405821 7.0422055603109 7.0005892822045 4.23913379881278 4.96008689032627 6.26497647261464 7.28203856295311 7.17650365555113 5.12289290565208 4.31931518919259 4.99312798678077 5.08870887193253 5.30422524645552 4.5351836467228 7.76015402986494 5.21631662540804 8.41673641054468 5.88207378821438 6.56406923492481 4.99881263589147 6.06187795777774 5.02686237441155 4.67503778148161 6.77375370655787 2.59979625578436 4.40561660377299 6.77094374590365 7.57298744244829 5.25070360363951 4.83071134695812 6.02635067195316 5.52446969519728 5.24460145885154 6.87709724533012 6.93131716774775 6.94704115212758 8.2828648417189 5.61018957478311 6.72962722635556 3.86545988394052 4.82546036546022 5.75827555805173 4.35055209396848 5.68625959619877 4.26288235301031 7.40703718308614 7.345288033035 5.06330357676353 6.65908732989215 3.6848684297321 5.29483749761246 6.17053050513492 5.23162373091915 4.14713782646538 6.28443548749211 5.24259245417293 6.12120339609283 5.96769566063348 4.12953993110064 5.10476524687576 7.32987312242343 8.88603019387091 5.55194308289289 5.06628662601602 5.75240485142769 5.2826514559327 7.54649971257802 8.2710700296671 3.81194521333395 5.9126478357773 6.20343154223576 5.95292539046746 6.22124211888594 6.14510836789803 7.05193409450148 4.57616735560759 7.12467257782049 8.08477702490428 6.5943767719079 4.58135111608141 5.2487137397022 5.99833546205274 6.5732630283657 7.80679456320506 5.63705273409208 5.60825314864318 6.22682575682286 7.05515487244482 7.18493576954272 4.38516601556764 5.53328348599864 6.93859052903455 5.38245742386121 6.82632799173292 5.57438142050225 6.29100620087806 6.09534831992178 6.04551812747753 5.47799060450277 4.84611828776606 4.83922577110168 6.20491088806442 5.22847465874353 5.78819291834332 4.3805493214814 5.24610330164727 6.97737525757133 5.50715190701201 5.25659175007544 5.72821915014742 6.10649053375653 4.62630061377671 9.44310030109855 5.03456204387266 5.69779603440679 5.15292582995651 6.4148102892596 7.63764985828402 6.61934234887753 7.34636867574177 5.32176458016045 6.25220440049723 6.43789717432484 5.98307370042159 6.59954458227871 4.79812216812331 6.24753690871079 6.18257753348747 4.56448830091478 6.6303022937077 4.95552703666799 6.75047865893074 5.48340094985445 7.68590071055979 6.73351861706873 6.84261943561521 6.2872589735395 6.61931803348658 5.67496827960701 4.53117323164598 5.03212776340602 6.2882212340809 5.13233388083045 4.25053640556526 7.05243137070422 5.08934324792785
Manes.04G030500.v6.1 3.67536698515891 2.59979625578436 4.23927033752799 2.59979625578436 2.59979625578436 3.15536754223307 2.59979625578436 3.48212528741791 2.59979625578436 2.59979625578436 3.23734708650533 2.59979625578436 3.48816860543824 2.59979625578436 2.59979625578436 3.1581819852139 2.59979625578436 3.80123086013542 2.59979625578436 2.59979625578436 2.59979625578436 2.59979625578436 4.34360473173666 3.46175834267099 2.59979625578436 2.59979625578436 3.16295777007222 2.59979625578436 2.59979625578436 2.59979625578436 3.28513972525459 2.59979625578436 4.15727262978711 2.59979625578436 2.59979625578436 3.16878379002956 2.59979625578436 3.46275402627941 3.54273597101275 2.59979625578436 2.59979625578436 2.59979625578436 4.51233220391753 2.59979625578436 2.59979625578436 2.59979625578436 2.59979625578436 3.81420554761704 2.59979625578436 2.59979625578436 3.11136424535262 2.59979625578436 4.85061129624989 2.59979625578436 2.59979625578436 2.59979625578436 2.59979625578436 3.92178017666207 2.59979625578436 2.59979625578436 2.59979625578436 3.13655648183482 2.59979625578436 2.59979625578436 2.59979625578436 2.59979625578436 3.16805095130771 3.43153906783138 2.59979625578436 2.59979625578436 3.20611898545288 2.59979625578436 3.88098319609106 2.59979625578436 4.35439551718836 2.59979625578436 2.59979625578436 3.61315024367804 2.59979625578436 2.59979625578436 3.19937689101105 2.59979625578436 2.59979625578436 2.59979625578436 2.59979625578436 3.22543616017794 2.59979625578436 2.59979625578436 2.59979625578436 2.59979625578436 2.59979625578436 2.59979625578436 4.07870230769258 3.10301656909335 2.59979625578436 2.59979625578436 3.40671103459315 2.59979625578436 5.03441646853374 3.03824441707797 2.59979625578436 3.71519268625639 2.59979625578436 4.78638448660449 2.59979625578436 3.48751956741113 3.80812478579428 2.59979625578436 2.59979625578436 2.59979625578436 2.59979625578436 3.39370563949478 2.59979625578436 3.75675057185501 2.59979625578436 3.54772472454507 3.13082777262013 2.59979625578436 3.85500889088999 2.59979625578436 2.59979625578436 3.13872541349518 2.59979625578436 3.3030517261556 2.59979625578436 2.59979625578436 3.3434653761842 2.59979625578436 2.59979625578436 2.59979625578436 2.59979625578436 2.59979625578436 2.59979625578436 3.43950802520564 2.59979625578436 2.59979625578436 2.59979625578436 2.59979625578436 3.32763914543774 2.59979625578436 2.59979625578436 3.30557079643847 2.59979625578436 4.34349387966819 2.59979625578436 3.57533447128517 2.59979625578436 2.59979625578436 4.6510159810407 2.59979625578436 2.59979625578436 2.59979625578436 2.59979625578436 5.23598065089827 2.59979625578436 2.59979625578436 3.77826387501707 2.59979625578436 3.6441493081931 2.59979625578436 2.59979625578436 2.59979625578436 2.59979625578436 4.77812297341107 2.59979625578436 3.33191960041971 2.59979625578436 2.59979625578436 2.59979625578436 2.59979625578436 2.59979625578436 2.59979625578436 2.59979625578436 4.69416814351322 2.59979625578436 2.59979625578436 2.59979625578436 2.59979625578436 3.56372893638002 2.59979625578436 3.17616497868894 2.59979625578436 2.59979625578436 3.69213656438626 2.59979625578436 2.59979625578436 3.84039625770601 2.59979625578436 4.942962905518 2.59979625578436 2.59979625578436 4.39537606826957 2.59979625578436 2.59979625578436 4.30316372412169 2.59979625578436 2.59979625578436 2.59979625578436 2.59979625578436 3.74340356529468 2.59979625578436 2.59979625578436 2.59979625578436 2.59979625578436 4.1635894685661 2.59979625578436 2.59979625578436 2.59979625578436 2.59979625578436 4.75735623715264 2.59979625578436 2.59979625578436 2.59979625578436 3.08019605297528 2.59979625578436 2.59979625578436 2.59979625578436 3.1364641154621 2.59979625578436 2.59979625578436 2.59979625578436 2.59979625578436 2.59979625578436 3.05392758145134 4.38244878402337 2.59979625578436 2.59979625578436 2.59979625578436 2.59979625578436 3.8486904104516 2.59979625578436 2.59979625578436 2.59979625578436 2.59979625578436 3.35832488643014 2.59979625578436 2.59979625578436 2.59979625578436 2.59979625578436 3.68133773842789 2.59979625578436 3.1852947067468 3.63348895236858 3.07492497937578 2.59979625578436 2.59979625578436 2.59979625578436 3.21070493893527 2.59979625578436 3.39303938594947 2.59979625578436 2.59979625578436 3.40975513062506 2.59979625578436 3.67897656628886 2.59979625578436 2.59979625578436 2.59979625578436 2.59979625578436 3.85685271894689 2.59979625578436 2.59979625578436 3.19556340470997 2.59979625578436 3.54517870254472 2.59979625578436 2.59979625578436 3.58112990203422 2.59979625578436 3.26904104433001 2.59979625578436 2.59979625578436 2.59979625578436 2.59979625578436 3.06864531641847 2.59979625578436 2.59979625578436 2.59979625578436 2.59979625578436 3.05198833785288 3.09920040061693 2.59979625578436 2.59979625578436 2.59979625578436 2.59979625578436 2.59979625578436 2.59979625578436 3.2866359024642 2.59979625578436 2.59979625578436 3.41150002700353 2.59979625578436 3.94020538747076 2.59979625578436 2.59979625578436 3.46547799695192 2.59979625578436 2.59979625578436 2.59979625578436 3.30235343986351 2.59979625578436 3.86227236009567 2.59979625578436 2.59979625578436 2.59979625578436 3.20991460941355 2.59979625578436 3.85705474077245 3.22373713132186 2.59979625578436 3.60867516167484 2.59979625578436 2.59979625578436 3.61588927876974 2.59979625578436 4.12552062837862 2.59979625578436 2.59979625578436 2.59979625578436 2.59979625578436 3.76560242009159 2.59979625578436 3.17865863106762 2.59979625578436 2.59979625578436 3.53367633021917 2.59979625578436 2.59979625578436 3.20150989367274 2.59979625578436 2.59979625578436 2.59979625578436 2.59979625578436 2.59979625578436 2.59979625578436 3.66660763987476 2.59979625578436 2.59979625578436 2.59979625578436 2.59979625578436 4.15940258692225 2.59979625578436 2.59979625578436 2.59979625578436 2.59979625578436 3.53014888630321 3.45140772308329 2.59979625578436 2.59979625578436 2.59979625578436 4.02402990737736 3.10020146374746 2.59979625578436 2.59979625578436 2.59979625578436 4.14469395532479 4.57627896029628 2.59979625578436 3.15022104454705 2.59979625578436 3.58139977578277 3.09467911820702 2.59979625578436 3.19836810956745 2.59979625578436 3.42835385336262 2.59979625578436 2.59979625578436 2.59979625578436 2.59979625578436 3.03313128025029 2.59979625578436 2.59979625578436 2.59979625578436 2.59979625578436 2.59979625578436 3.65488550324452 2.59979625578436 2.59979625578436 3.29707522516397 2.59979625578436 3.27254675750307 2.59979625578436 2.59979625578436 2.59979625578436 2.59979625578436 2.59979625578436 2.59979625578436 2.59979625578436 2.59979625578436 2.59979625578436 5.53260901940399 2.59979625578436 2.59979625578436 2.59979625578436 2.59979625578436 4.29567202928019 2.59979625578436 2.59979625578436 2.59979625578436 2.59979625578436 2.59979625578436 2.59979625578436 2.59979625578436 2.59979625578436 2.59979625578436 2.59979625578436 2.59979625578436 2.59979625578436 4.16409055211725 2.59979625578436 4.27810437405391 2.59979625578436 2.59979625578436 3.52428154965526 2.59979625578436 3.7885756141648 2.59979625578436 2.59979625578436 2.59979625578436 2.59979625578436 3.59116851611698 2.59979625578436 3.43006726886568 2.59979625578436 2.59979625578436 3.63524919302644 2.59979625578436 2.59979625578436 2.59979625578436 2.59979625578436 2.59979625578436 2.59979625578436 3.35334699951933 2.59979625578436 2.59979625578436 3.08920714372086 2.59979625578436 3.1944944784519 2.59979625578436 2.59979625578436 2.59979625578436 2.59979625578436 2.59979625578436 2.59979625578436 2.59979625578436 4.38397323191032 2.59979625578436 2.59979625578436 2.59979625578436 2.59979625578436 4.69159383508199 2.59979625578436 2.59979625578436 2.59979625578436 2.59979625578436 3.12551148095829 2.59979625578436 2.59979625578436 2.59979625578436 2.59979625578436 2.59979625578436 2.59979625578436 2.59979625578436 2.59979625578436 2.59979625578436 3.31617825122147 2.59979625578436 2.59979625578436 3.17231317506197 2.59979625578436 3.13091120944092 3.01490231394773 2.59979625578436 2.59979625578436 2.59979625578436 2.59979625578436 2.59979625578436 2.59979625578436 2.59979625578436 2.59979625578436 2.59979625578436 2.59979625578436 2.59979625578436 2.59979625578436 2.59979625578436 2.59979625578436 2.59979625578436 2.59979625578436 2.59979625578436 4.19439482328521 2.59979625578436 4.40423979375323 2.59979625578436 2.59979625578436 3.2027230823485 2.59979625578436 4.88411397371592 2.59979625578436 2.59979625578436 2.59979625578436 2.59979625578436 2.59979625578436 2.59979625578436 2.59979625578436 2.59979625578436 2.59979625578436 3.31341918269739 2.59979625578436 2.59979625578436 2.59979625578436 2.59979625578436 4.35808557731145 2.59979625578436 2.59979625578436 2.59979625578436 2.59979625578436 3.09168813019347 2.59979625578436 2.59979625578436 2.59979625578436 2.59979625578436 3.47030050271378 2.59979625578436 2.59979625578436 2.59979625578436 2.59979625578436 3.64836461235108 2.59979625578436 2.59979625578436 3.56316175631973 2.59979625578436 2.59979625578436 2.59979625578436 2.59979625578436 3.23124158278061 2.59979625578436 5.19351441329518 2.59979625578436 3.20753853820288 3.22721475254557 2.59979625578436 4.25518527308797 2.59979625578436 3.04131369721671 2.59979625578436 2.59979625578436 3.90959158051501 2.59979625578436 2.59979625578436 2.59979625578436 2.59979625578436 3.91434876463301 2.59979625578436 2.59979625578436 3.11591032459858 2.59979625578436 3.39613763158741 2.59979625578436 2.59979625578436 3.4698560644291 2.59979625578436 3.82376518523901 2.59979625578436 2.59979625578436 2.59979625578436 2.59979625578436 2.59979625578436 3.40372521807497 2.59979625578436 2.59979625578436 2.59979625578436 2.59979625578436 2.59979625578436 2.59979625578436 2.59979625578436 2.59979625578436 2.59979625578436 3.98141560807269 2.59979625578436 2.59979625578436 2.59979625578436 2.59979625578436 2.59979625578436 2.59979625578436 2.59979625578436 2.59979625578436 2.59979625578436 3.36854487766473 2.59979625578436 2.59979625578436 3.47254829990629 2.59979625578436 2.59979625578436 2.59979625578436 2.59979625578436 3.39636938341973 2.59979625578436 4.2578502379152 2.59979625578436 2.59979625578436 2.59979625578436 2.59979625578436 3.45899228328628 2.59979625578436 3.77000473532773 2.59979625578436 2.59979625578436 3.32636466370826 2.59979625578436 2.59979625578436 2.59979625578436 2.59979625578436 3.59950334611107 2.59979625578436 2.59979625578436 2.59979625578436 2.59979625578436 3.39724226744863 2.59979625578436 2.59979625578436 4.65453403509598 2.59979625578436 3.22310506880101 2.59979625578436 2.59979625578436 3.58640791717732 2.59979625578436 2.59979625578436 2.59979625578436 2.59979625578436 3.71664159246952 2.59979625578436 3.50978775222963 2.59979625578436 2.59979625578436 2.59979625578436 2.59979625578436 2.59979625578436 3.14201754722178 2.59979625578436 2.59979625578436 2.59979625578436 3.49200943256135 3.13258002656255 2.59979625578436 3.10979399629646 2.59979625578436 3.09747954102011 2.59979625578436 2.59979625578436 2.59979625578436 2.59979625578436 3.95406656761989 2.59979625578436 2.59979625578436 2.59979625578436 2.59979625578436 2.59979625578436 2.59979625578436 3.48793206455015 2.59979625578436 3.3444210447866 3.0324307448167 3.18649476359596 3.20854780368858 2.59979625578436 2.59979625578436 2.59979625578436 3.67866937846358 2.59979625578436 2.59979625578436 2.59979625578436 2.59979625578436 4.53903675410036 2.59979625578436 2.59979625578436 3.93224927260848 2.59979625578436 3.01265836496538 2.59979625578436 2.59979625578436 2.59979625578436 2.59979625578436 4.45937492310191 2.59979625578436 2.59979625578436 2.59979625578436 2.59979625578436 3.61482800661992 2.59979625578436 2.59979625578436 2.59979625578436 2.59979625578436 4.16169859810897 3.92616548218086 2.59979625578436 3.46890406481015 2.59979625578436 4.08931891774608 3.12901589028519 2.59979625578436 2.59979625578436 2.59979625578436 3.9312399709541 3.43229267361625 2.59979625578436 2.59979625578436 2.59979625578436 4.43984453998522 2.59979625578436 2.59979625578436 2.59979625578436 3.2235071789958 3.80703411409898 3.33144589813899 2.59979625578436 2.59979625578436 2.59979625578436 4.12090391249473 2.59979625578436 3.07369795760033 2.59979625578436 2.59979625578436 3.24895042512516 2.59979625578436 2.59979625578436 4.04333909787736 2.59979625578436 2.59979625578436 2.59979625578436 2.59979625578436 2.59979625578436 2.59979625578436 2.59979625578436 2.59979625578436 2.59979625578436 2.59979625578436 2.59979625578436 2.59979625578436 2.59979625578436 2.59979625578436 3.23170429409391 2.59979625578436 3.79652113412521 2.59979625578436 4.3742509044403 2.59979625578436 2.59979625578436 4.03312855762679 2.59979625578436 2.59979625578436 2.59979625578436 2.59979625578436 3.12984163088293 2.59979625578436 2.59979625578436 2.59979625578436
Manes.04G030600.v6.1 2.59979625578436 2.59979625578436 2.59979625578436 2.59979625578436 2.59979625578436 2.59979625578436 2.59979625578436 2.59979625578436 2.59979625578436 2.59979625578436 2.59979625578436 2.59979625578436 2.59979625578436 2.59979625578436 2.59979625578436 2.59979625578436 2.59979625578436 2.59979625578436 2.59979625578436 2.59979625578436 2.59979625578436 2.59979625578436 2.59979625578436 2.59979625578436 2.59979625578436 2.59979625578436 2.59979625578436 2.59979625578436 2.59979625578436 2.59979625578436 2.59979625578436 2.59979625578436 2.59979625578436 2.59979625578436 2.59979625578436 2.59979625578436 2.59979625578436 2.59979625578436 2.59979625578436 2.59979625578436 2.59979625578436 2.59979625578436 2.59979625578436 2.59979625578436 2.59979625578436 2.59979625578436 2.59979625578436 2.59979625578436 2.59979625578436 2.59979625578436 2.59979625578436 2.59979625578436 2.59979625578436 2.59979625578436 2.59979625578436 2.59979625578436 2.59979625578436 2.59979625578436 2.59979625578436 2.59979625578436 2.59979625578436 2.59979625578436 2.59979625578436 2.59979625578436 2.59979625578436 2.59979625578436 2.59979625578436 2.59979625578436 2.59979625578436 2.59979625578436 2.59979625578436 2.59979625578436 2.59979625578436 2.59979625578436 2.59979625578436 2.59979625578436 2.59979625578436 2.59979625578436 2.59979625578436 2.59979625578436 2.59979625578436 2.59979625578436 2.59979625578436 2.59979625578436 2.59979625578436 2.59979625578436 2.59979625578436 2.59979625578436 2.59979625578436 2.59979625578436 2.59979625578436 2.59979625578436 2.59979625578436 2.59979625578436 2.59979625578436 2.59979625578436 2.59979625578436 2.59979625578436 2.59979625578436 2.59979625578436 2.59979625578436 2.59979625578436 2.59979625578436 2.59979625578436 2.59979625578436 2.59979625578436 2.59979625578436 2.59979625578436 2.59979625578436 2.59979625578436 2.59979625578436 2.59979625578436 2.59979625578436 2.59979625578436 2.59979625578436 2.59979625578436 2.59979625578436 2.59979625578436 2.59979625578436 2.59979625578436 2.59979625578436 2.59979625578436 2.59979625578436 2.59979625578436 2.59979625578436 2.59979625578436 2.59979625578436 2.59979625578436 2.59979625578436 2.59979625578436 2.59979625578436 2.59979625578436 2.59979625578436 2.59979625578436 2.59979625578436 2.59979625578436 2.59979625578436 2.59979625578436 2.59979625578436 2.59979625578436 2.59979625578436 2.59979625578436 2.59979625578436 2.59979625578436 2.59979625578436 2.59979625578436 2.59979625578436 2.59979625578436 2.59979625578436 2.59979625578436 2.59979625578436 2.59979625578436 2.59979625578436 2.59979625578436 2.59979625578436 2.59979625578436 2.59979625578436 2.59979625578436 2.59979625578436 2.59979625578436 2.59979625578436 2.59979625578436 2.59979625578436 2.59979625578436 2.59979625578436 2.59979625578436 2.59979625578436 2.59979625578436 2.59979625578436 2.59979625578436 2.59979625578436 2.59979625578436 2.59979625578436 2.59979625578436 2.59979625578436 2.59979625578436 2.59979625578436 2.59979625578436 2.59979625578436 2.59979625578436 2.59979625578436 2.59979625578436 2.59979625578436 2.59979625578436 2.59979625578436 2.59979625578436 2.59979625578436 2.59979625578436 2.59979625578436 2.59979625578436 2.59979625578436 2.59979625578436 2.59979625578436 2.59979625578436 2.59979625578436 2.59979625578436 2.59979625578436 2.59979625578436 2.59979625578436 2.59979625578436 2.59979625578436 2.59979625578436 2.59979625578436 2.59979625578436 2.59979625578436 2.59979625578436 2.59979625578436 2.59979625578436 2.59979625578436 2.59979625578436 2.59979625578436 2.59979625578436 2.59979625578436 2.59979625578436 2.59979625578436 2.59979625578436 2.59979625578436 2.59979625578436 2.59979625578436 2.59979625578436 2.59979625578436 2.59979625578436 2.59979625578436 2.59979625578436 2.59979625578436 2.59979625578436 2.59979625578436 2.59979625578436 2.59979625578436 2.59979625578436 2.59979625578436 2.59979625578436 2.59979625578436 2.59979625578436 2.59979625578436 2.59979625578436 2.59979625578436 2.59979625578436 2.59979625578436 2.59979625578436 2.59979625578436 2.59979625578436 2.59979625578436 2.59979625578436 2.59979625578436 2.59979625578436 2.59979625578436 2.59979625578436 2.59979625578436 2.59979625578436 2.59979625578436 2.59979625578436 2.59979625578436 2.59979625578436 2.59979625578436 2.59979625578436 2.59979625578436 2.59979625578436 2.59979625578436 2.59979625578436 2.59979625578436 2.59979625578436 2.59979625578436 2.59979625578436 2.59979625578436 2.59979625578436 2.59979625578436 2.59979625578436 2.59979625578436 2.59979625578436 2.59979625578436 2.59979625578436 2.59979625578436 2.59979625578436 2.59979625578436 2.59979625578436 2.59979625578436 2.59979625578436 2.59979625578436 2.59979625578436 2.59979625578436 2.59979625578436 2.59979625578436 2.59979625578436 2.59979625578436 2.59979625578436 2.59979625578436 2.59979625578436 2.59979625578436 2.59979625578436 2.59979625578436 2.59979625578436 2.59979625578436 2.59979625578436 2.59979625578436 2.59979625578436 2.59979625578436 2.59979625578436 2.59979625578436 2.59979625578436 2.59979625578436 2.59979625578436 2.59979625578436 2.59979625578436 2.59979625578436 2.59979625578436 2.59979625578436 2.59979625578436 2.59979625578436 2.59979625578436 2.59979625578436 2.59979625578436 2.59979625578436 2.59979625578436 2.59979625578436 2.59979625578436 2.59979625578436 2.59979625578436 2.59979625578436 2.59979625578436 2.59979625578436 2.59979625578436 2.59979625578436 2.59979625578436 2.59979625578436 2.59979625578436 2.59979625578436 2.59979625578436 2.59979625578436 2.59979625578436 2.59979625578436 2.59979625578436 2.59979625578436 2.59979625578436 2.59979625578436 2.59979625578436 2.59979625578436 2.59979625578436 2.59979625578436 2.59979625578436 2.59979625578436 2.59979625578436 2.59979625578436 2.59979625578436 2.59979625578436 2.59979625578436 2.59979625578436 2.59979625578436 2.59979625578436 2.59979625578436 2.59979625578436 2.59979625578436 2.59979625578436 2.59979625578436 2.59979625578436 2.59979625578436 2.59979625578436 2.59979625578436 2.59979625578436 2.59979625578436 2.59979625578436 2.59979625578436 2.59979625578436 2.59979625578436 2.59979625578436 2.59979625578436 2.59979625578436 2.59979625578436 2.59979625578436 2.59979625578436 2.59979625578436 2.59979625578436 2.59979625578436 2.59979625578436 2.59979625578436 2.59979625578436 2.59979625578436 2.59979625578436 2.59979625578436 2.59979625578436 2.59979625578436 2.59979625578436 2.59979625578436 2.59979625578436 2.59979625578436 2.59979625578436 2.59979625578436 2.59979625578436 2.59979625578436 2.59979625578436 2.59979625578436 2.59979625578436 2.59979625578436 2.59979625578436 2.59979625578436 2.59979625578436 2.59979625578436 2.59979625578436 2.59979625578436 2.59979625578436 2.59979625578436 2.59979625578436 2.59979625578436 2.59979625578436 2.59979625578436 2.59979625578436 2.59979625578436 2.59979625578436 2.59979625578436 2.59979625578436 2.59979625578436 2.59979625578436 2.59979625578436 2.59979625578436 2.59979625578436 2.59979625578436 2.59979625578436 2.59979625578436 2.59979625578436 2.59979625578436 2.59979625578436 2.59979625578436 2.59979625578436 2.59979625578436 2.59979625578436 2.59979625578436 2.59979625578436 2.59979625578436 2.59979625578436 2.59979625578436 2.59979625578436 2.59979625578436 2.59979625578436 2.59979625578436 2.59979625578436 2.59979625578436 2.59979625578436 2.59979625578436 2.59979625578436 2.59979625578436 2.59979625578436 2.59979625578436 2.59979625578436 2.59979625578436 2.59979625578436 2.59979625578436 2.59979625578436 2.59979625578436 2.59979625578436 2.59979625578436 2.59979625578436 2.59979625578436 2.59979625578436 2.59979625578436 2.59979625578436 2.59979625578436 2.59979625578436 2.59979625578436 2.59979625578436 2.59979625578436 2.59979625578436 2.59979625578436 2.59979625578436 2.59979625578436 2.59979625578436 2.59979625578436 2.59979625578436 2.59979625578436 2.59979625578436 2.59979625578436 2.59979625578436 2.59979625578436 2.59979625578436 2.59979625578436 2.59979625578436 2.59979625578436 2.59979625578436 2.59979625578436 2.59979625578436 2.59979625578436 2.59979625578436 2.59979625578436 2.59979625578436 2.59979625578436 2.59979625578436 2.59979625578436 2.59979625578436 2.59979625578436 2.59979625578436 2.59979625578436 2.59979625578436 2.59979625578436 2.59979625578436 2.59979625578436 2.59979625578436 2.59979625578436 2.59979625578436 2.59979625578436 2.59979625578436 2.59979625578436 2.59979625578436 2.59979625578436 2.59979625578436 2.59979625578436 2.59979625578436 2.59979625578436 2.59979625578436 2.59979625578436 2.59979625578436 2.59979625578436 2.59979625578436 2.59979625578436 2.59979625578436 2.59979625578436 2.59979625578436 2.59979625578436 2.59979625578436 2.59979625578436 2.59979625578436 2.59979625578436 2.59979625578436 2.59979625578436 2.59979625578436 2.59979625578436 2.59979625578436 2.59979625578436 2.59979625578436 2.59979625578436 2.59979625578436 2.59979625578436 2.59979625578436 2.59979625578436 2.59979625578436 2.59979625578436 2.59979625578436 2.59979625578436 2.59979625578436 2.59979625578436 2.59979625578436 2.59979625578436 2.59979625578436 2.59979625578436 2.59979625578436 2.59979625578436 2.59979625578436 2.59979625578436 2.59979625578436 2.59979625578436 2.59979625578436 2.59979625578436 2.59979625578436 2.59979625578436 2.59979625578436 2.59979625578436 2.59979625578436 2.59979625578436 2.59979625578436 2.59979625578436 2.59979625578436 2.59979625578436 2.59979625578436 2.59979625578436 2.59979625578436 2.59979625578436 2.59979625578436 2.59979625578436 2.59979625578436 2.59979625578436 2.59979625578436 2.59979625578436 2.59979625578436 2.59979625578436 2.59979625578436 2.59979625578436 2.59979625578436 2.59979625578436 2.59979625578436 2.59979625578436 2.59979625578436 2.59979625578436 2.59979625578436 2.59979625578436 2.59979625578436 2.59979625578436 2.59979625578436 2.59979625578436 2.59979625578436 2.59979625578436 2.59979625578436 2.59979625578436 2.59979625578436 2.59979625578436 2.59979625578436 2.59979625578436 2.59979625578436 2.59979625578436 2.59979625578436 2.59979625578436 2.59979625578436 2.59979625578436 2.59979625578436 2.59979625578436 2.59979625578436 2.59979625578436 2.59979625578436 2.59979625578436 2.59979625578436 2.59979625578436 2.59979625578436 2.59979625578436 2.59979625578436 2.59979625578436 2.59979625578436 2.59979625578436 2.59979625578436 2.59979625578436 2.59979625578436 2.59979625578436 2.59979625578436 2.59979625578436 2.59979625578436 2.59979625578436 2.59979625578436 2.59979625578436 2.59979625578436 2.59979625578436 2.59979625578436 2.59979625578436 2.59979625578436 2.59979625578436 2.59979625578436 2.59979625578436 2.59979625578436 2.59979625578436 2.59979625578436 2.59979625578436 2.59979625578436 2.59979625578436 2.59979625578436 2.59979625578436 2.59979625578436 2.59979625578436 2.59979625578436 2.59979625578436 2.59979625578436 2.59979625578436 2.59979625578436 2.59979625578436 2.59979625578436 2.59979625578436 2.59979625578436 2.59979625578436 2.59979625578436 2.59979625578436 2.59979625578436 2.59979625578436 2.59979625578436 2.59979625578436 2.59979625578436 2.59979625578436 2.59979625578436 2.59979625578436 2.59979625578436 2.59979625578436 2.59979625578436 2.59979625578436 2.59979625578436 2.59979625578436 2.59979625578436 2.59979625578436 2.59979625578436 2.59979625578436 2.59979625578436 2.59979625578436 2.59979625578436 2.59979625578436 2.59979625578436 2.59979625578436 2.59979625578436 2.59979625578436 2.59979625578436 2.59979625578436 2.59979625578436 2.59979625578436 2.59979625578436 2.59979625578436 2.59979625578436 2.59979625578436 2.59979625578436 2.59979625578436 2.59979625578436 2.59979625578436 2.59979625578436 2.59979625578436 2.59979625578436 2.59979625578436 2.59979625578436 2.59979625578436 2.59979625578436 2.59979625578436 2.59979625578436 2.59979625578436 2.59979625578436 2.59979625578436 2.59979625578436 2.59979625578436 2.59979625578436 2.59979625578436 2.59979625578436 2.59979625578436 2.59979625578436 2.59979625578436 2.59979625578436 2.59979625578436 2.59979625578436 2.59979625578436 2.59979625578436 2.59979625578436 2.59979625578436 2.59979625578436 2.59979625578436 2.59979625578436 2.59979625578436 2.59979625578436 2.59979625578436 2.59979625578436 2.59979625578436 2.59979625578436 2.59979625578436 2.59979625578436 2.59979625578436 2.59979625578436 2.59979625578436 2.59979625578436 2.59979625578436 2.59979625578436 2.59979625578436 2.59979625578436 2.59979625578436 2.59979625578436 2.59979625578436 2.59979625578436 2.59979625578436 2.59979625578436 2.59979625578436 2.59979625578436 2.59979625578436 2.59979625578436 2.59979625578436 2.59979625578436 2.59979625578436 2.59979625578436 2.59979625578436 2.59979625578436 2.59979625578436 2.59979625578436 2.59979625578436 2.59979625578436
Manes.04G030700.v6.1 3.36893467607003 2.59979625578436 3.45191887297824 3.12519089239347 3.9190085836564 3.38078536465957 3.81949299908603 3.48212528741791 3.84534285565884 3.263295019147 3.05243133298284 3.36600946521298 3.48816860543824 4.91064980434831 3.41879698969261 3.1581819852139 2.59979625578436 2.59979625578436 4.30500120005423 3.52689480351742 3.2129912889402 2.59979625578436 3.5105562495507 3.34898337200862 3.67022745780567 2.59979625578436 2.59979625578436 2.59979625578436 2.59979625578436 2.59979625578436 3.28513972525459 4.31783429356664 3.85207335137609 3.7670251772444 3.14570398518928 2.59979625578436 4.68775831137049 3.21447733758373 3.27237941274458 4.10080214228854 3.23201493111793 3.76200023750528 3.42762445997438 4.66107805167218 3.6225462550542 2.59979625578436 3.78296404426844 3.38114915188791 3.6503607964152 4.38886036418827 3.60767939374456 5.03667086448446 3.50303880328295 4.187023456859 4.83015099705972 3.76180760438162 3.72490722702518 3.32378826321993 3.24813913044745 3.52567379773375 2.59979625578436 2.59979625578436 3.10654593426012 2.59979625578436 2.59979625578436 3.78646219893462 3.16805095130771 3.76083040956131 3.4930121375438 2.59979625578436 3.63534940362202 3.8668276827447 2.59979625578436 2.59979625578436 4.35439551718836 4.33094898279442 4.38260299563123 4.29250440147946 4.34228907366365 3.10989770956048 3.62413774721054 4.30215742048669 2.59979625578436 3.47624966748319 2.59979625578436 2.59979625578436 2.59979625578436 2.59979625578436 2.59979625578436 2.59979625578436 2.59979625578436 4.68740121486439 4.1519139613958 3.30794006058808 2.59979625578436 2.59979625578436 3.30083189186928 3.61328877298459 3.98023533405754 4.44069376964802 4.75306120712098 4.06943459121527 3.6032494770633 4.05628727341345 2.59979625578436 5.01361348678407 3.72290173601887 3.85921212582923 3.01650372679633 2.59979625578436 4.1813903789138 3.16467000805317 3.68171689201056 3.27950361820524 2.59979625578436 2.59979625578436 3.13082777262013 4.90008647399332 3.85500889088999 4.4995448624184 4.3296289308888 3.13872541349518 3.79221425607642 2.59979625578436 4.29427533624285 3.71922188825181 2.59979625578436 4.26034702154625 2.59979625578436 4.17635669384723 4.11772764401266 3.42111300273466 3.43400258277707 3.43950802520564 2.59979625578436 3.44340296313251 3.23404875933684 3.65903663435232 3.48667118750462 4.12443202986697 4.28979403162825 3.58843671920365 4.19079790092906 4.57912481875013 3.10567645987634 2.59979625578436 3.95000533915541 4.05507059882397 4.52471108436827 2.59979625578436 3.74283852443338 3.97272935185107 3.87869626984486 4.0475528573883 3.87098157326422 4.38143029808954 3.13846362547094 3.5456740665038 3.07495913220232 3.32259926914112 4.53842372640701 3.74089425304051 3.77101798222552 4.23516190815129 4.3042054856687 4.86825777150921 4.40884519426515 3.64350395697762 2.59979625578436 3.71917029318201 3.86323668388114 3.13618426178944 3.34034589785326 4.07976817692771 2.59979625578436 3.5178190463899 3.16417745732558 3.72599209432602 2.59979625578436 2.59979625578436 3.40966077442767 3.889570894831 4.48300631514054 3.69213656438626 4.15164890284874 4.34153912880781 4.05133681080587 3.37236691198058 3.14070663490831 3.92849155911784 3.29524616250881 4.00029020816282 3.50135233378827 4.17929783726294 4.52615757897727 4.53060797934896 4.44357922460621 3.98008765998947 4.85071858576448 3.98370945261036 4.46872685253663 4.88809961017726 3.56999139100163 5.23483003816009 4.41906452814217 4.34940330035893 4.93667642572604 4.19354145702019 3.97530370431332 4.03518189281296 4.46742851660522 4.72263880334412 4.41186666836158 4.75738663910467 4.20284137768428 4.93680211116924 3.9724306003549 3.65561143551051 5.01452256136101 3.4427930809436 4.13490006476209 3.5424647413453 3.55483529680617 3.85008759048063 5.05842633306572 4.50261313080905 2.59979625578436 4.48298761775619 4.72669514704258 3.60689639667395 3.63814347932449 3.63045880079437 4.38172056419273 4.53543059756484 3.98182252389378 3.86206098365279 4.12213480123341 4.38500788950251 3.89075266049934 4.00773958451904 4.50996042039975 4.42984251269672 3.9649881923046 3.07492497937578 3.67242295231915 2.59979625578436 3.57769357505133 3.79618540511458 3.49185471935923 3.79255463593721 3.35413872164702 4.3942645431775 3.73114165719934 3.27713638788058 3.60210118899195 3.61792181462924 6.32025749464405 3.42553268245098 3.67282201828456 3.58532907336892 3.49175676901494 3.81285093634252 3.19556340470997 3.91021727631252 3.54517870254472 3.72918927219567 4.36263432328054 2.59979625578436 4.2147096583238 3.73951463753616 4.12687844200097 3.57449242583284 3.36821729632826 3.94102217721332 3.06864531641847 3.07270803269098 3.92267460486267 6.23259248789457 5.80047894455779 3.68612898194097 3.45647313848074 3.65244182252435 3.57019064334041 3.58284287608087 4.54270447369722 3.62424733944767 4.00623011513918 5.3941313059127 3.97370283406947 4.33524874671851 2.59979625578436 3.71383567433466 4.29411116576147 4.38146257695649 4.20256797602145 3.87588028550127 4.42497235891159 4.21852941471326 3.87727191442339 4.24684371271038 3.61031590638691 4.12394203480384 3.9074884632975 3.21057785747254 3.83366973273459 4.49843194562584 5.24478182794772 4.88307045071963 3.66460190285215 3.90030720244625 5.02714667586989 4.32621808956982 4.1216265573102 4.94367145120753 4.59668043238407 3.86361480735265 4.27292191287345 4.41593574299253 3.70695848093967 3.71897980453619 3.6159717350813 2.59979625578436 3.97462826926992 3.82954128591687 4.63008169915425 4.04155669177 4.54739245581845 3.94015693958375 4.22650866326817 3.56947755124733 3.15924501044427 4.51596221078483 2.59979625578436 4.8384954585551 3.25661411864085 3.52874432227956 3.7365249355582 4.54862278423361 3.35678698172305 3.68252091038086 3.14215221956444 2.59979625578436 4.05317221743058 4.02754722630839 4.06243930981971 4.5616652864865 4.29856337630713 4.15712730388215 4.37577599104304 4.08617617924508 3.52181474650389 3.69767045161778 4.61256879222438 4.03795126405488 4.25298018456904 3.93317989160216 4.39171854128501 3.51044221122479 3.80289619999502 4.86271587362593 3.96357768773387 4.03217353796024 3.47565525924005 4.21869772867626 3.45536050003636 3.75649269451686 4.86512292878346 4.70221076049857 3.81873675862864 4.35988821405048 4.04533076821064 3.94463142012142 4.18120554361419 4.29546165651594 4.2287836648476 3.7837380289056 4.01274687960503 4.40525273669117 3.70658880821109 3.687134314737 4.16647940378286 3.96181365670601 3.50011492906526 4.66141804432332 3.44525548215947 4.60038982226484 3.62430159717881 3.84065652934938 3.53625833947526 3.62942684418572 4.15119019699133 2.59979625578436 3.79696852063491 2.59979625578436 4.58713834514446 2.59979625578436 3.39262644786142 3.93753240572299 4.73520753883321 3.72125575631646 4.35943019608191 4.46091763655199 3.94880500380553 5.10516304335826 4.14137809845067 4.4946779916197 3.66411922568851 4.58652678613867 3.62292636951278 4.44494912589707 3.90786300452943 4.68736836606304 4.25384370576776 4.14690825064044 3.72294818891706 3.96337534813657 3.68984673265129 4.96637041654601 4.27647691396808 4.46240418452678 4.03750591102957 4.22188531982082 4.69085571287663 4.20004270875239 3.58986811839253 4.56261187793849 4.0357668921639 4.62391710756955 4.12680445077746 5.16530431943274 4.66707046195628 4.86495019502687 3.97064834467448 4.26577629052043 3.96474163586061 4.32017607840198 3.8603873958249 4.90985745636989 5.08865159436759 2.59979625578436 3.10140652150073 2.59979625578436 2.59979625578436 2.59979625578436 5.75490201789236 5.26778159373257 4.16708829141231 3.91499129690811 5.82249562628382 3.98033608325728 4.56599390073174 4.43386630929542 5.28487201829125 3.99300302654404 3.77287603967699 3.61979586901477 3.94873831684893 4.29743801083463 3.40965391507048 3.19755199553219 4.80009960969025 4.11070147214262 3.53440729344241 3.59990066596305 4.50758259972158 4.29985679579149 4.21197208491919 5.13506772089652 4.9667241858023 3.49647393862127 3.77329948475151 3.64502444241967 3.42171456697574 3.31367075302264 4.18376659517731 3.29190677361545 3.36660907200873 2.59979625578436 3.23307136903005 4.83571763048487 3.1782393393218 4.48191085322906 2.59979625578436 4.10111300388802 2.59979625578436 2.59979625578436 2.59979625578436 3.23264526912839 3.52086051291967 4.00858795385156 4.11087732483544 3.69415845135935 3.68506792659287 4.21133649924443 3.67290371109444 4.13339209765861 3.28610162710445 4.09398971092977 3.16980602888094 2.59979625578436 3.62152517813589 2.59979625578436 3.11976522407249 2.59979625578436 3.34135829939782 3.54267748060448 3.44589270512451 3.46951039942522 3.45647939961573 3.9303733531365 3.61437619789413 3.49823486347591 3.32526864023558 3.66037152574658 3.66043172394382 3.78867056354692 3.48460042308814 3.09168813019347 3.66946102265825 3.16597009136717 3.67724799383265 3.77229110497218 3.56952244699675 4.67018244717082 4.18769220863913 3.93343152360907 4.89558266816707 3.56037036349483 4.66843092139502 4.11066704029542 3.56316175631973 3.82951374308233 3.5571088832189 3.36940304494811 3.88329761094553 2.59979625578436 3.12380631914321 3.77443947247914 4.036607677163 3.63770880969205 3.48037588270895 4.81288993170274 3.33697494199146 4.94737813004408 4.01271743828352 3.58986033417048 4.16860110615025 2.59979625578436 4.18046583791539 3.52271871871532 2.59979625578436 4.16132324754283 3.63151091231973 4.60260434181235 3.48815169625104 3.11591032459858 4.34417810781001 3.56920007374926 4.75043873356912 3.7464171855587 3.4698560644291 3.87406173053551 3.57787170644851 3.64488221720875 3.6864598314512 3.95462445975761 3.6259675130652 3.82456533079323 3.25897829856142 4.75695042887499 4.06945102054039 3.42048852473569 2.59979625578436 3.88775040400341 4.45404194274145 3.92077427370397 3.37185434725751 3.36204250988082 2.59979625578436 3.67117148881194 4.16043023097162 4.40904415968778 4.73865592735794 3.28117845314827 4.06437485354539 4.86191773256248 4.07222534843677 2.59979625578436 4.19732226699049 5.5783416468494 3.88623625463831 3.22155548070353 3.27099546505006 4.39734901598926 5.3884027757582 4.92573566771125 3.16658854311766 5.48177531254079 4.38670909921362 5.22868408259388 4.33199697286134 2.59979625578436 5.30013490344584 4.38422547721821 4.10197670422742 4.53442981053741 2.59979625578436 5.6789620776483 4.16393631956526 5.30936806900067 5.02572850332997 3.49579071812971 4.90617423901519 3.92134774835942 4.37190723185701 4.77195109365322 3.93866419911265 2.59979625578436 3.0640794104873 3.62814463980205 3.73658898751313 4.65453403509598 4.73225711232393 4.53484710182002 4.06375542056152 5.7544316880578 3.58640791717732 5.99159582542454 3.18330204680804 2.59979625578436 4.98574003949392 4.69941935171913 6.36319975003986 4.12953068130464 5.0204693538057 3.97552786464507 4.87964051764886 5.4159613188666 2.59979625578436 4.76748184883949 4.05700328859792 4.33773428159574 5.44882740130669 3.37547122358886 5.07070833865387 4.89435864368278 3.31738323501506 3.33857317196314 3.3002224879288 5.61018957478311 2.59979625578436 4.12769007853809 4.09738001091924 3.50439436163838 3.44859642076762 4.00942744569759 2.59979625578436 2.59979625578436 2.59979625578436 3.74192460119621 2.59979625578436 4.01219994262384 4.33715928327187 4.49696253404644 4.04476015326306 4.93745657248126 3.29644996195684 3.99277262172578 4.13342887038149 3.5393592086075 4.20483192097211 3.39597509573417 2.59979625578436 2.59979625578436 2.59979625578436 2.59979625578436 2.59979625578436 3.48927214962142 5.22717744584869 3.74150866336052 5.29717356259004 5.42278671678477 3.74225316698286 5.09401626130251 4.11716164630421 4.37840394729619 2.59979625578436 4.10682806070145 5.43284111539091 3.43409199137852 2.59979625578436 4.97389507045831 3.88257670646385 4.96899119580081 5.5271067936127 4.29840589170928 5.39064697527276 4.44445085305624 3.92301233965224 4.08931891774608 4.12442767665235 3.86343053792784 2.59979625578436 4.01891523046198 3.15933867912396 2.59979625578436 5.16542431527611 4.8261813326352 3.9708815959315 4.92248403302789 4.60785859812412 4.20932291959874 3.65463134791335 4.37199136281465 3.5233891069621 4.02069780259256 5.20258369478306 3.37365795353155 4.14194018378867 4.96634299725649 3.12751666884428 3.64146810251771 3.30313529149927 3.44930817813875 2.59979625578436 4.26987185809531 3.78649353377287 4.57064361051425 4.53349783665393 4.11207670371198 3.91655510433263 5.21616419994041 3.3537310595367 3.57184811756203 2.59979625578436 3.19153549401571 2.59979625578436 2.59979625578436 4.71838677551019 3.28340384350047 3.20730882339491 4.29631190316252 4.6336691793727 5.78245358027934 3.51516365326081 3.55423144868542 3.6656788033668 3.09288309947995 3.21951123834957 4.03312855762679 4.17168768980405 3.83478323732567 3.76537906969091 3.84445420496541 2.59979625578436 4.50780009739831 2.59979625578436 4.85423392920911
```
