## Supplementary Table 1 for "A population based expression atlas provides insights into disease resistance and other physiological traits in cassava (*Manihot esculenta* Crantz)" (part 98 of 405)

```
Manes.04G030800.v6.1 2.59979625578436 2.59979625578436 2.59979625578436 2.59979625578436 2.59979625578436 2.59979625578436 2.59979625578436 2.59979625578436 2.59979625578436 2.59979625578436 2.59979625578436 2.59979625578436 2.59979625578436 2.59979625578436 2.59979625578436 2.59979625578436 2.59979625578436 2.59979625578436 2.59979625578436 2.59979625578436 2.59979625578436 2.59979625578436 2.59979625578436 2.59979625578436 2.59979625578436 2.59979625578436 2.59979625578436 2.59979625578436 2.59979625578436 2.59979625578436 2.59979625578436 2.59979625578436 2.59979625578436 2.59979625578436 2.59979625578436 2.59979625578436 2.59979625578436 2.59979625578436 2.59979625578436 2.59979625578436 2.59979625578436 2.59979625578436 2.59979625578436 2.59979625578436 2.59979625578436 2.59979625578436 2.59979625578436 2.59979625578436 2.59979625578436 2.59979625578436 2.59979625578436 2.59979625578436 2.59979625578436 2.59979625578436 2.59979625578436 2.59979625578436 2.59979625578436 2.59979625578436 2.59979625578436 2.59979625578436 2.59979625578436 2.59979625578436 2.59979625578436 2.59979625578436 2.59979625578436 2.59979625578436 2.59979625578436 2.59979625578436 2.59979625578436 2.59979625578436 2.59979625578436 2.59979625578436 2.59979625578436 2.59979625578436 2.59979625578436 2.59979625578436 2.59979625578436 2.59979625578436 2.59979625578436 2.59979625578436 2.59979625578436 2.59979625578436 2.59979625578436 2.59979625578436 2.59979625578436 2.59979625578436 2.59979625578436 2.59979625578436 2.59979625578436 2.59979625578436 2.59979625578436 2.59979625578436 2.59979625578436 2.59979625578436 2.59979625578436 2.59979625578436 2.59979625578436 2.59979625578436 2.59979625578436 2.59979625578436 2.59979625578436 2.59979625578436 2.59979625578436 2.59979625578436 2.59979625578436 2.59979625578436 2.59979625578436 2.59979625578436 2.59979625578436 2.59979625578436 2.59979625578436 2.59979625578436 2.59979625578436 2.59979625578436 2.59979625578436 2.59979625578436 2.59979625578436 2.59979625578436 2.59979625578436 2.59979625578436 2.59979625578436 2.59979625578436 2.59979625578436 2.59979625578436 2.59979625578436 2.59979625578436 2.59979625578436 2.59979625578436 2.59979625578436 2.59979625578436 2.59979625578436 2.59979625578436 2.59979625578436 2.59979625578436 2.59979625578436 2.59979625578436 2.59979625578436 2.59979625578436 2.59979625578436 2.59979625578436 2.59979625578436 2.59979625578436 2.59979625578436 2.59979625578436 2.59979625578436 2.59979625578436 2.59979625578436 2.59979625578436 2.59979625578436 2.59979625578436 2.59979625578436 2.59979625578436 2.59979625578436 2.59979625578436 2.59979625578436 2.59979625578436 2.59979625578436 2.59979625578436 2.59979625578436 2.59979625578436 2.59979625578436 2.59979625578436 2.59979625578436 2.59979625578436 2.59979625578436 2.59979625578436 2.59979625578436 2.59979625578436 2.59979625578436 2.59979625578436 2.59979625578436 2.59979625578436 2.59979625578436 2.59979625578436 2.59979625578436 2.59979625578436 2.59979625578436 2.59979625578436 2.59979625578436 2.59979625578436 2.59979625578436 2.59979625578436 2.59979625578436 2.59979625578436 2.59979625578436 2.59979625578436 2.59979625578436 2.59979625578436 2.59979625578436 2.59979625578436 2.59979625578436 2.59979625578436 2.59979625578436 2.59979625578436 2.59979625578436 2.59979625578436 2.59979625578436 2.59979625578436 2.59979625578436 2.59979625578436 2.59979625578436 2.59979625578436 2.59979625578436 2.59979625578436 2.59979625578436 2.59979625578436 2.59979625578436 2.59979625578436 2.59979625578436 2.59979625578436 2.59979625578436 2.59979625578436 2.59979625578436 2.59979625578436 2.59979625578436 2.59979625578436 2.59979625578436 2.59979625578436 2.59979625578436 2.59979625578436 2.59979625578436 2.59979625578436 2.59979625578436 2.59979625578436 2.59979625578436 2.59979625578436 2.59979625578436 2.59979625578436 2.59979625578436 2.9870565861914 2.59979625578436 2.59979625578436 2.59979625578436 2.59979625578436 2.59979625578436 2.59979625578436 2.59979625578436 2.59979625578436 2.59979625578436 2.59979625578436 2.59979625578436 2.59979625578436 2.59979625578436 2.59979625578436 2.59979625578436 2.59979625578436 2.59979625578436 2.59979625578436 2.59979625578436 2.59979625578436 2.59979625578436 2.59979625578436 2.59979625578436 2.59979625578436 2.59979625578436 2.59979625578436 2.59979625578436 2.59979625578436 2.59979625578436 2.59979625578436 2.59979625578436 2.59979625578436 2.59979625578436 2.59979625578436 2.59979625578436 2.59979625578436 2.59979625578436 2.59979625578436 2.59979625578436 2.59979625578436 2.59979625578436 2.59979625578436 2.59979625578436 2.59979625578436 2.59979625578436 2.59979625578436 2.59979625578436 2.59979625578436 2.59979625578436 2.59979625578436 2.59979625578436 2.59979625578436 2.59979625578436 2.59979625578436 2.59979625578436 2.59979625578436 2.59979625578436 2.59979625578436 2.59979625578436 2.59979625578436 2.59979625578436 2.59979625578436 2.59979625578436 2.59979625578436 2.59979625578436 2.59979625578436 2.59979625578436 2.59979625578436 2.59979625578436 2.59979625578436 2.59979625578436 2.59979625578436 2.59979625578436 2.59979625578436 2.59979625578436 2.59979625578436 2.59979625578436 2.59979625578436 2.59979625578436 2.59979625578436 2.59979625578436 2.59979625578436 2.59979625578436 2.59979625578436 2.59979625578436 2.59979625578436 2.59979625578436 2.59979625578436 2.59979625578436 2.59979625578436 2.59979625578436 2.59979625578436 2.59979625578436 2.59979625578436 2.59979625578436 2.59979625578436 2.59979625578436 2.59979625578436 2.59979625578436 2.59979625578436 2.59979625578436 2.59979625578436 2.59979625578436 2.59979625578436 2.59979625578436 2.59979625578436 2.59979625578436 2.59979625578436 2.59979625578436 2.59979625578436 2.59979625578436 2.59979625578436 2.59979625578436 2.59979625578436 2.59979625578436 2.59979625578436 2.59979625578436 2.59979625578436 2.59979625578436 2.59979625578436 2.59979625578436 2.59979625578436 2.59979625578436 2.59979625578436 2.59979625578436 2.59979625578436 2.59979625578436 2.59979625578436 2.59979625578436 2.59979625578436 2.59979625578436 2.59979625578436 2.59979625578436 2.59979625578436 2.59979625578436 2.59979625578436 2.59979625578436 2.59979625578436 2.59979625578436 2.59979625578436 2.59979625578436 2.59979625578436 2.59979625578436 2.59979625578436 2.59979625578436 2.59979625578436 2.59979625578436 2.59979625578436 2.59979625578436 2.59979625578436 2.59979625578436 2.59979625578436 2.59979625578436 2.59979625578436 2.59979625578436 2.59979625578436 2.59979625578436 2.59979625578436 2.59979625578436 2.59979625578436 2.59979625578436 2.59979625578436 2.59979625578436 2.59979625578436 2.59979625578436 2.59979625578436 2.59979625578436 2.59979625578436 2.59979625578436 2.59979625578436 2.59979625578436 2.59979625578436 2.59979625578436 2.59979625578436 2.59979625578436 2.59979625578436 2.59979625578436 2.59979625578436 2.59979625578436 2.59979625578436 2.59979625578436 2.59979625578436 2.59979625578436 2.59979625578436 2.59979625578436 2.59979625578436 2.59979625578436 2.59979625578436 2.59979625578436 2.59979625578436 2.59979625578436 2.59979625578436 2.59979625578436 2.59979625578436 2.59979625578436 2.59979625578436 2.59979625578436 2.59979625578436 2.59979625578436 2.59979625578436 2.59979625578436 2.59979625578436 2.59979625578436 2.59979625578436 2.59979625578436 2.59979625578436 2.59979625578436 2.59979625578436 2.59979625578436 2.59979625578436 2.59979625578436 2.59979625578436 2.59979625578436 2.59979625578436 2.59979625578436 2.59979625578436 2.59979625578436 2.59979625578436 2.59979625578436 2.59979625578436 2.59979625578436 2.59979625578436 2.59979625578436 2.59979625578436 2.59979625578436 2.59979625578436 2.59979625578436 2.59979625578436 2.59979625578436 2.59979625578436 2.59979625578436 2.59979625578436 2.59979625578436 2.59979625578436 2.59979625578436 2.59979625578436 2.59979625578436 2.59979625578436 2.59979625578436 2.59979625578436 2.59979625578436 2.59979625578436 2.59979625578436 2.59979625578436 2.59979625578436 2.59979625578436 2.59979625578436 2.59979625578436 2.59979625578436 2.59979625578436 2.59979625578436 2.59979625578436 2.59979625578436 2.59979625578436 2.59979625578436 2.59979625578436 2.59979625578436 2.59979625578436 2.59979625578436 2.59979625578436 2.59979625578436 2.59979625578436 2.59979625578436 2.59979625578436 2.59979625578436 2.59979625578436 2.59979625578436 2.59979625578436 2.59979625578436 2.59979625578436 2.59979625578436 2.59979625578436 2.59979625578436 2.59979625578436 2.59979625578436 2.59979625578436 2.59979625578436 2.59979625578436 2.59979625578436 2.59979625578436 2.59979625578436 2.59979625578436 2.59979625578436 2.59979625578436 2.59979625578436 2.59979625578436 2.59979625578436 2.59979625578436 2.59979625578436 2.59979625578436 2.59979625578436 2.59979625578436 2.59979625578436 2.59979625578436 2.59979625578436 2.59979625578436 2.59979625578436 2.59979625578436 2.59979625578436 2.59979625578436 2.59979625578436 2.59979625578436 2.59979625578436 2.59979625578436 2.59979625578436 2.59979625578436 2.59979625578436 2.59979625578436 2.59979625578436 2.59979625578436 2.59979625578436 2.59979625578436 2.59979625578436 2.59979625578436 2.59979625578436 2.59979625578436 2.59979625578436 2.59979625578436 2.59979625578436 2.59979625578436 2.59979625578436 2.59979625578436 2.59979625578436 2.59979625578436 2.59979625578436 2.59979625578436 2.59979625578436 2.59979625578436 2.59979625578436 2.59979625578436 2.59979625578436 2.59979625578436 2.59979625578436 2.59979625578436 2.59979625578436 2.59979625578436 2.59979625578436 2.59979625578436 2.59979625578436 2.59979625578436 2.59979625578436 2.59979625578436 2.59979625578436 2.59979625578436 2.59979625578436 2.59979625578436 2.59979625578436 2.59979625578436 2.59979625578436 2.59979625578436 2.59979625578436 2.59979625578436 2.59979625578436 2.59979625578436 2.59979625578436 2.59979625578436 2.59979625578436 2.59979625578436 2.59979625578436 2.59979625578436 2.59979625578436 2.59979625578436 2.59979625578436 2.59979625578436 2.59979625578436 2.59979625578436 2.59979625578436 2.59979625578436 2.59979625578436 2.59979625578436 2.59979625578436 2.59979625578436 2.59979625578436 2.59979625578436 2.59979625578436 2.59979625578436 2.59979625578436 2.59979625578436 2.59979625578436 2.59979625578436 2.59979625578436 2.59979625578436 2.59979625578436 2.59979625578436 2.59979625578436 2.59979625578436 2.59979625578436 2.59979625578436 2.59979625578436 2.59979625578436 2.59979625578436 2.59979625578436 2.59979625578436 2.59979625578436 2.59979625578436 2.59979625578436 2.59979625578436 2.59979625578436 2.59979625578436 2.59979625578436 2.59979625578436 2.59979625578436 2.59979625578436 2.59979625578436 2.59979625578436 2.59979625578436 2.59979625578436 2.59979625578436 2.59979625578436 2.59979625578436 2.59979625578436 2.59979625578436 2.59979625578436 2.59979625578436 2.59979625578436 2.59979625578436 2.59979625578436 2.59979625578436 2.59979625578436 2.59979625578436 2.59979625578436 2.59979625578436 2.59979625578436 2.59979625578436 2.59979625578436 2.59979625578436 2.59979625578436 2.59979625578436 2.59979625578436 2.59979625578436 2.59979625578436 2.59979625578436 2.59979625578436 2.59979625578436 2.59979625578436 2.59979625578436 2.59979625578436 2.59979625578436 2.59979625578436 2.59979625578436 2.59979625578436 2.59979625578436 2.59979625578436 2.59979625578436 2.59979625578436 2.59979625578436 2.59979625578436 2.59979625578436 2.59979625578436 2.59979625578436 2.59979625578436 2.59979625578436 2.59979625578436 2.59979625578436 2.59979625578436 2.59979625578436 2.59979625578436 2.59979625578436 2.59979625578436 2.59979625578436 2.59979625578436 2.59979625578436 2.59979625578436 2.59979625578436 2.59979625578436 2.59979625578436 2.59979625578436 2.59979625578436 2.59979625578436 2.59979625578436 2.59979625578436 2.59979625578436 2.59979625578436 2.59979625578436 2.59979625578436 2.59979625578436 2.59979625578436 2.59979625578436 2.59979625578436 2.59979625578436 2.59979625578436 2.59979625578436 2.59979625578436 2.59979625578436 2.59979625578436 2.59979625578436 2.59979625578436 2.59979625578436 2.59979625578436 2.59979625578436 2.59979625578436 2.59979625578436 2.59979625578436 2.59979625578436 2.59979625578436 2.59979625578436 2.59979625578436 2.59979625578436 2.59979625578436 2.59979625578436 2.59979625578436 2.59979625578436 2.59979625578436 2.59979625578436 2.59979625578436 2.59979625578436 2.59979625578436 2.59979625578436 2.59979625578436 2.59979625578436 2.59979625578436 2.59979625578436 2.59979625578436 2.59979625578436 2.59979625578436 2.59979625578436 2.59979625578436 2.59979625578436 2.59979625578436 2.59979625578436 2.59979625578436 2.59979625578436 2.59979625578436 2.59979625578436 2.59979625578436 2.59979625578436 2.59979625578436 2.59979625578436
Manes.04G030900.v6.1 2.59979625578436 2.59979625578436 2.59979625578436 2.59979625578436 2.59979625578436 2.59979625578436 2.59979625578436 2.59979625578436 2.59979625578436 2.59979625578436 2.59979625578436 2.59979625578436 2.59979625578436 2.59979625578436 2.59979625578436 2.59979625578436 2.59979625578436 2.59979625578436 2.59979625578436 2.59979625578436 2.59979625578436 2.59979625578436 2.59979625578436 2.59979625578436 2.59979625578436 2.59979625578436 2.59979625578436 2.59979625578436 2.59979625578436 2.59979625578436 2.59979625578436 2.59979625578436 2.59979625578436 2.59979625578436 2.59979625578436 2.59979625578436 2.59979625578436 2.59979625578436 2.59979625578436 2.59979625578436 2.59979625578436 2.59979625578436 2.59979625578436 2.59979625578436 2.59979625578436 2.59979625578436 2.59979625578436 2.59979625578436 2.59979625578436 2.59979625578436 2.59979625578436 2.59979625578436 2.59979625578436 2.59979625578436 2.59979625578436 2.59979625578436 2.59979625578436 2.59979625578436 2.59979625578436 2.59979625578436 2.59979625578436 2.59979625578436 2.59979625578436 2.59979625578436 2.59979625578436 2.59979625578436 2.59979625578436 2.59979625578436 2.59979625578436 2.59979625578436 2.59979625578436 2.59979625578436 2.59979625578436 2.59979625578436 2.59979625578436 2.59979625578436 2.59979625578436 2.59979625578436 2.59979625578436 2.59979625578436 2.59979625578436 2.59979625578436 2.59979625578436 2.59979625578436 2.59979625578436 2.59979625578436 2.59979625578436 2.59979625578436 2.59979625578436 2.59979625578436 2.59979625578436 2.59979625578436 3.11194123837751 2.59979625578436 2.59979625578436 2.59979625578436 2.59979625578436 2.59979625578436 2.59979625578436 2.59979625578436 2.59979625578436 2.59979625578436 2.59979625578436 2.59979625578436 2.59979625578436 2.59979625578436 2.59979625578436 2.59979625578436 2.59979625578436 2.59979625578436 2.59979625578436 2.59979625578436 2.59979625578436 2.59979625578436 2.59979625578436 2.59979625578436 2.59979625578436 2.59979625578436 2.59979625578436 2.59979625578436 2.59979625578436 2.59979625578436 2.59979625578436 2.59979625578436 2.59979625578436 2.59979625578436 2.59979625578436 2.59979625578436 2.59979625578436 2.59979625578436 2.59979625578436 2.59979625578436 2.59979625578436 2.59979625578436 2.59979625578436 2.59979625578436 2.59979625578436 2.59979625578436 2.59979625578436 2.59979625578436 2.59979625578436 2.59979625578436 2.59979625578436 2.59979625578436 2.59979625578436 2.59979625578436 2.59979625578436 2.59979625578436 2.59979625578436 2.59979625578436 2.59979625578436 2.59979625578436 2.59979625578436 2.59979625578436 2.59979625578436 2.59979625578436 2.59979625578436 2.59979625578436 2.59979625578436 2.59979625578436 2.59979625578436 2.59979625578436 2.59979625578436 2.59979625578436 2.59979625578436 2.59979625578436 2.59979625578436 2.59979625578436 2.59979625578436 2.59979625578436 2.59979625578436 2.59979625578436 2.59979625578436 2.59979625578436 2.59979625578436 2.59979625578436 2.59979625578436 2.59979625578436 3.08843871467039 2.59979625578436 2.59979625578436 2.59979625578436 2.59979625578436 2.59979625578436 2.59979625578436 2.59979625578436 2.59979625578436 2.59979625578436 2.59979625578436 2.59979625578436 2.59979625578436 2.59979625578436 2.59979625578436 2.59979625578436 2.59979625578436 2.59979625578436 2.59979625578436 2.59979625578436 2.59979625578436 2.59979625578436 2.59979625578436 2.59979625578436 2.59979625578436 2.59979625578436 2.59979625578436 2.59979625578436 2.59979625578436 2.59979625578436 2.59979625578436 2.59979625578436 2.59979625578436 2.59979625578436 2.59979625578436 2.59979625578436 2.59979625578436 2.59979625578436 2.59979625578436 2.59979625578436 2.59979625578436 2.59979625578436 2.59979625578436 2.59979625578436 2.59979625578436 2.59979625578436 2.59979625578436 2.59979625578436 2.59979625578436 2.59979625578436 2.59979625578436 2.9870565861914 2.59979625578436 2.59979625578436 2.59979625578436 2.59979625578436 2.59979625578436 2.59979625578436 2.59979625578436 2.59979625578436 2.59979625578436 2.59979625578436 2.59979625578436 2.59979625578436 2.59979625578436 2.59979625578436 2.59979625578436 2.59979625578436 2.59979625578436 2.59979625578436 2.59979625578436 2.59979625578436 2.59979625578436 2.59979625578436 2.59979625578436 2.59979625578436 2.59979625578436 2.59979625578436 2.59979625578436 2.59979625578436 2.59979625578436 2.59979625578436 2.59979625578436 2.59979625578436 2.59979625578436 2.59979625578436 2.59979625578436 2.59979625578436 2.59979625578436 2.59979625578436 2.59979625578436 2.59979625578436 2.59979625578436 2.59979625578436 2.59979625578436 2.59979625578436 2.59979625578436 2.59979625578436 2.59979625578436 2.59979625578436 2.59979625578436 2.59979625578436 2.59979625578436 2.59979625578436 2.59979625578436 2.59979625578436 2.59979625578436 2.59979625578436 2.59979625578436 2.59979625578436 2.59979625578436 2.59979625578436 2.59979625578436 2.59979625578436 2.59979625578436 2.59979625578436 2.59979625578436 2.59979625578436 2.59979625578436 2.59979625578436 2.59979625578436 2.59979625578436 2.59979625578436 2.59979625578436 2.59979625578436 2.59979625578436 2.59979625578436 2.59979625578436 2.59979625578436 2.59979625578436 2.59979625578436 2.59979625578436 2.59979625578436 2.59979625578436 2.59979625578436 2.59979625578436 2.59979625578436 2.59979625578436 2.59979625578436 2.59979625578436 2.59979625578436 2.59979625578436 2.59979625578436 2.59979625578436 2.59979625578436 2.59979625578436 2.59979625578436 2.59979625578436 2.59979625578436 2.59979625578436 2.59979625578436 2.59979625578436 2.59979625578436 2.59979625578436 2.59979625578436 2.59979625578436 2.59979625578436 2.59979625578436 2.59979625578436 2.59979625578436 2.59979625578436 2.59979625578436 2.59979625578436 2.59979625578436 2.59979625578436 2.59979625578436 2.59979625578436 2.59979625578436 2.59979625578436 2.59979625578436 2.59979625578436 2.59979625578436 2.59979625578436 2.59979625578436 2.59979625578436 2.59979625578436 2.59979625578436 2.59979625578436 2.59979625578436 2.59979625578436 2.59979625578436 2.59979625578436 2.59979625578436 2.59979625578436 2.59979625578436 2.59979625578436 2.59979625578436 2.59979625578436 2.59979625578436 2.59979625578436 2.59979625578436 2.59979625578436 2.59979625578436 2.59979625578436 2.59979625578436 2.59979625578436 2.59979625578436 2.59979625578436 2.59979625578436 2.59979625578436 2.59979625578436 2.59979625578436 2.59979625578436 2.99054227134901 2.59979625578436 2.59979625578436 2.59979625578436 2.59979625578436 2.59979625578436 2.59979625578436 2.59979625578436 2.59979625578436 2.59979625578436 2.59979625578436 2.59979625578436 2.59979625578436 2.59979625578436 2.59979625578436 2.59979625578436 2.59979625578436 2.59979625578436 2.59979625578436 2.59979625578436 2.59979625578436 2.59979625578436 2.59979625578436 2.59979625578436 2.59979625578436 2.59979625578436 2.59979625578436 2.59979625578436 2.59979625578436 2.59979625578436 2.59979625578436 2.59979625578436 2.59979625578436 2.59979625578436 2.59979625578436 3.09650342821345 2.59979625578436 2.59979625578436 2.59979625578436 2.59979625578436 2.59979625578436 2.59979625578436 2.59979625578436 2.59979625578436 2.59979625578436 2.59979625578436 2.59979625578436 2.59979625578436 2.59979625578436 2.59979625578436 2.59979625578436 2.59979625578436 2.59979625578436 2.59979625578436 2.59979625578436 2.59979625578436 2.59979625578436 2.59979625578436 2.59979625578436 2.59979625578436 2.59979625578436 2.59979625578436 2.59979625578436 2.59979625578436 2.59979625578436 2.59979625578436 2.59979625578436 2.59979625578436 2.59979625578436 2.59979625578436 2.59979625578436 2.59979625578436 2.59979625578436 2.59979625578436 2.59979625578436 2.59979625578436 2.59979625578436 2.59979625578436 2.59979625578436 2.59979625578436 2.59979625578436 2.59979625578436 2.59979625578436 2.59979625578436 2.59979625578436 2.59979625578436 2.59979625578436 2.59979625578436 3.00594591942254 2.59979625578436 2.59979625578436 2.59979625578436 2.59979625578436 2.59979625578436 2.59979625578436 2.59979625578436 2.59979625578436 2.59979625578436 2.59979625578436 2.59979625578436 2.59979625578436 2.59979625578436 2.59979625578436 2.59979625578436 2.59979625578436 2.59979625578436 2.59979625578436 2.59979625578436 2.59979625578436 2.59979625578436 2.59979625578436 2.59979625578436 2.59979625578436 2.59979625578436 2.59979625578436 2.59979625578436 2.59979625578436 2.59979625578436 2.59979625578436 2.59979625578436 2.59979625578436 2.59979625578436 2.59979625578436 2.59979625578436 2.59979625578436 2.59979625578436 2.59979625578436 2.59979625578436 2.59979625578436 2.59979625578436 2.59979625578436 2.59979625578436 2.59979625578436 2.59979625578436 2.59979625578436 2.59979625578436 2.59979625578436 2.59979625578436 2.59979625578436 2.59979625578436 2.59979625578436 2.59979625578436 2.59979625578436 2.59979625578436 2.59979625578436 2.59979625578436 2.59979625578436 2.59979625578436 2.59979625578436 2.59979625578436 2.59979625578436 2.59979625578436 2.59979625578436 2.59979625578436 2.59979625578436 2.59979625578436 2.59979625578436 2.59979625578436 2.59979625578436 2.59979625578436 2.59979625578436 2.59979625578436 2.59979625578436 2.59979625578436 2.59979625578436 2.59979625578436 2.59979625578436 2.59979625578436 2.59979625578436 4.30483835102731 2.59979625578436 2.59979625578436 2.59979625578436 2.59979625578436 2.59979625578436 2.59979625578436 2.59979625578436 2.59979625578436 2.59979625578436 2.59979625578436 2.59979625578436 2.59979625578436 2.59979625578436 2.59979625578436 2.59979625578436 2.59979625578436 2.59979625578436 2.59979625578436 2.59979625578436 2.59979625578436 2.59979625578436 2.59979625578436 2.59979625578436 2.59979625578436 2.59979625578436 2.59979625578436 2.59979625578436 2.59979625578436 2.59979625578436 2.59979625578436 2.59979625578436 2.59979625578436 2.59979625578436 2.59979625578436 2.59979625578436 2.59979625578436 2.59979625578436 2.59979625578436 2.59979625578436 2.59979625578436 2.59979625578436 2.59979625578436 2.59979625578436 2.59979625578436 2.59979625578436 2.59979625578436 2.59979625578436 2.59979625578436 2.59979625578436 2.59979625578436 2.59979625578436 2.59979625578436 2.59979625578436 2.59979625578436 2.59979625578436 2.59979625578436 2.59979625578436 2.59979625578436 2.59979625578436 2.59979625578436 2.59979625578436 2.59979625578436 2.59979625578436 2.59979625578436 2.59979625578436 2.59979625578436 2.59979625578436 2.59979625578436 2.59979625578436 2.59979625578436 2.59979625578436 2.59979625578436 2.59979625578436 2.59979625578436 2.59979625578436 2.59979625578436 2.59979625578436 2.59979625578436 2.59979625578436 2.59979625578436 2.59979625578436 2.59979625578436 2.59979625578436 2.59979625578436 2.59979625578436 2.59979625578436 2.59979625578436 2.59979625578436 2.59979625578436 2.59979625578436 2.59979625578436 2.59979625578436 2.59979625578436 2.59979625578436 2.59979625578436 2.59979625578436 2.59979625578436 2.59979625578436 2.59979625578436 2.59979625578436 2.59979625578436 2.59979625578436 2.59979625578436 2.59979625578436 2.59979625578436 2.59979625578436 2.59979625578436 2.59979625578436 2.59979625578436 2.59979625578436 2.59979625578436 2.59979625578436 2.59979625578436 2.59979625578436 2.59979625578436 2.59979625578436 2.59979625578436 2.59979625578436 2.59979625578436 2.59979625578436 2.59979625578436 2.59979625578436 2.59979625578436 2.59979625578436 2.59979625578436 2.59979625578436 2.59979625578436 2.59979625578436 2.59979625578436 2.59979625578436 2.59979625578436 2.59979625578436 2.59979625578436 2.59979625578436 2.59979625578436 2.59979625578436 2.59979625578436 2.59979625578436 2.59979625578436 2.59979625578436 2.59979625578436 2.59979625578436 2.59979625578436 2.59979625578436 2.59979625578436 2.59979625578436 2.59979625578436 2.59979625578436 2.59979625578436 2.59979625578436 2.59979625578436 2.59979625578436 2.59979625578436 2.59979625578436 2.59979625578436 2.59979625578436 2.59979625578436 2.59979625578436 2.59979625578436 2.59979625578436 2.59979625578436 2.59979625578436 2.59979625578436 2.59979625578436 2.59979625578436 2.59979625578436 2.59979625578436 2.59979625578436 2.59979625578436 2.59979625578436 2.59979625578436 2.59979625578436 2.59979625578436 2.59979625578436 2.59979625578436 2.59979625578436 2.59979625578436 2.59979625578436 2.59979625578436 2.59979625578436 2.59979625578436 2.59979625578436 2.59979625578436 2.59979625578436 2.59979625578436 2.59979625578436 2.59979625578436 2.59979625578436 2.59979625578436 2.59979625578436 2.59979625578436 2.59979625578436 2.59979625578436 2.59979625578436 2.59979625578436 2.59979625578436 2.59979625578436 2.59979625578436 2.59979625578436 2.59979625578436 2.59979625578436 2.59979625578436 2.59979625578436 2.59979625578436 2.59979625578436 2.59979625578436 2.59979625578436
Manes.04G031000.v6.1 4.00019401878903 4.67241184650992 4.84843749469199 5.04251769536253 3.77170475060078 4.02067279250175 4.66603732739868 5.38018260752825 3.84534285565884 2.59979625578436 3.91704324311539 4.02555476810184 5.50186876758256 4.79959751807212 4.85363328508751 5.77263119232012 6.37282332603149 4.84057715139863 6.07104813576506 5.79450634955375 3.80048506553678 4.14601947124334 5.53265323653938 3.34898337200862 3.89694462323071 4.82224499232333 6.33800266369659 5.57151967614502 6.22388886536459 7.58529784712253 3.56031851016587 4.91802159211408 5.68008002414106 5.34137180821078 4.51161338167069 5.38583086355582 6.53530949047656 4.72089113306866 4.89079863991738 6.50224643566642 3.67832315661216 5.91033776524296 5.52984966370136 5.79040929937614 3.77305240836093 5.70000918294559 5.5449234290461 5.3679800097386 6.15444862804539 8.10414528917477 4.34549377822297 5.65945171902664 5.04907603819311 5.38564644834121 4.36570977807883 6.1515648475679 6.51728635964054 5.74224837998772 5.7487576687675 8.44248708804301 6.21365015497325 6.32955670702713 4.89632483185037 6.32364397525139 7.06230078599256 3.14237346324655 4.51758399138999 4.10787830392828 3.33289544367448 3.14104836382465 4.03590089450128 4.92092369709244 3.65679556095408 4.68113159220027 4.35439551718836 5.00160310992276 4.88006434271033 4.52285898638805 5.08026056546346 4.50855242753068 3.19937689101105 5.06653670784208 4.60214325663936 5.97873524070079 5.18949895049562 5.48824569922582 5.90792675090032 5.56983044840431 6.89557096881849 6.78673439202544 4.60767001322308 6.76021099295696 5.81367509547787 6.10767983143902 2.59979625578436 3.17011221737183 4.06532045689543 5.08303224229647 5.21961835574927 4.8533800213897 4.5472611355506 5.08258242160544 5.53729843356429 5.27549610475579 5.12862405186618 4.93845115761782 4.85195764567843 5.3306311522316 4.2349638331068 5.5951209782783 5.22775723977306 4.04294978892074 4.71151306512265 4.60404684305732 2.59979625578436 3.91825195276001 5.02648293336829 6.09769660609716 6.19341287295649 6.76490687305073 5.72171458927662 5.094019107454 5.82683027319646 4.47404478420132 5.33717428636642 6.33496920322072 5.0917252445169 6.40038237744276 2.59979625578436 5.54984456555765 4.66576453313651 4.18391418333489 4.94135331100061 5.21674434786578 5.21435738468832 5.53978503086787 3.97662905774102 4.97542511929631 4.47866081912349 3.70176467234202 3.87829270620676 4.72925923337752 4.9842633991734 5.92842752719484 3.70924260071793 3.09448431999199 4.85457252484581 5.58357031037567 5.94226770279282 5.63881424190592 5.99228303813078 5.20024572681378 5.22049061958754 5.69934325692781 5.33349307518568 4.33085509067422 4.22570242623617 4.08586670562805 4.39163886657456 2.59979625578436 3.17503269450207 3.81544505059047 4.28724935013667 5.10307503465498 4.85232285846582 3.73994329725823 4.81641917716865 5.57904768176434 2.59979625578436 5.09009765502931 5.55493639383033 3.77348118255699 4.71332777556834 5.69775494130689 4.50009856088028 3.71521553420862 2.59979625578436 4.52083795290979 4.62508417498033 2.59979625578436 2.59979625578436 3.82001212652828 4.03197297879089 5.07959797421676 4.92920176500432 4.77536613409901 3.84039625770601 4.77605745954071 3.52618023350629 4.94424832392167 3.87188620843651 5.43546481703586 4.22648295032079 5.49553343513025 5.79295224172884 3.90641286149166 3.29033908088661 3.88416189838781 5.32812195189895 4.30729944190665 3.69283169022679 2.59979625578436 4.44796361201042 5.32451179918941 5.61598783123624 4.88042730277494 4.65009573602465 4.19354145702019 4.22841620926384 4.48701275189615 2.59979625578436 3.48425876672712 4.73225623988062 5.43152520520103 4.77370066113157 5.09601266119929 5.37676974499344 5.1928265108182 5.50633904346967 4.96226054003567 6.1847554744981 5.70914998390897 4.42148582917775 5.06322315039401 6.42315568032201 4.73628477125717 4.91876954241526 3.87965913939567 4.72669514704258 4.94021148923929 3.34176463353204 2.59979625578436 4.02904854250038 3.77066255425936 4.97889863961785 3.12874083925188 3.05800329061214 4.9514363774949 6.39745674380808 6.37626041290233 5.95068512464611 4.42984251269672 6.42187586584974 6.53401594694961 5.70358490178761 6.59987469840866 6.80868309268731 5.88125256912126 7.2349956904928 6.62681859441345 7.01872486535958 3.97281132513551 5.38002335446903 6.51313727594694 6.33451772029562 6.40677086683563 5.83224570338506 4.86952805884877 6.15570177589169 5.60334444104726 5.52382286589051 4.19338696921202 6.19942958953322 7.62623557029587 6.49095747469283 6.88420356425411 7.10717572189511 5.97802723105933 6.59713319883504 6.07373848181992 6.80848331436433 5.58496056000079 4.82984215995678 5.20372459134487 5.40110738889533 3.26566677573064 3.05448293938791 6.23259248789457 2.59979625578436 4.04456157703623 5.17191246009558 3.35219443992066 3.83796871461078 5.39104055793606 6.61653430722547 3.84226087756042 6.33988886408929 5.77762772402959 6.31853889125915 6.10656553761967 5.77598979215144 7.52926805575237 8.85072102478878 4.1162160226387 4.94544151784664 5.43706277125682 4.94740677396116 3.9428857640128 5.61188851665763 6.20830297722606 5.28771911761285 5.52187194708292 5.47960166173752 4.04580551179995 4.94083240183765 5.70417268811181 6.15331065442641 5.68968260691032 3.95544129396137 5.94440066092004 5.50055048214485 4.25378371594889 3.32957983186862 5.70468832421962 5.92934038733707 5.6563006435626 6.36677249111468 5.42651369580842 7.18568314963698 7.64964839770799 6.37007801189357 8.51816372488685 7.9036518482592 5.32382343895832 6.51592472774752 5.77741093991255 7.10130629297526 5.5378354628782 6.57271309307541 6.11701371644601 5.3820924552612 6.84687020350185 2.59979625578436 6.01951380743395 6.0838336985356 6.14094040477235 5.99358346793075 5.77049879293856 4.80127239251849 5.96200649619133 5.68039896796575 2.59979625578436 5.77984413977495 4.91749164706016 5.64823512540122 6.32884267032925 6.34429933484272 5.94079259021449 4.77795774715252 5.89236640716566 4.77787490200202 4.57545927825513 4.28272686269431 4.49046948457312 5.31401924218855 5.4804460578919 4.28787025288968 3.79048400351769 5.71449717118364 5.71288870262382 6.16757235866145 6.81561237678481 4.7486374420555 4.67260280311153 4.7978051893224 5.21589579633343 5.5579856881047 4.27975815926652 3.38416193941179 4.55726130322989 4.8015918186443 2.59979625578436 3.80321908370672 5.21412710658756 4.07088407117361 3.85146448800297 5.78224387482718 4.35721073248405 3.02689750774351 5.98922278970737 7.1169303442279 5.29931477414114 5.82863361912885 7.60346809337063 6.19039087290411 6.18212319750861 5.39452672993847 6.41948011219543 7.41460206703225 5.23736749094917 6.85161330138319 2.59979625578436 6.21045498223162 6.48528222566695 5.44422092105974 4.4569336025263 5.20089520254968 5.02600805458022 3.77334939914147 5.39436963072989 5.56569428259766 5.17064313688661 6.5155840898472 5.83228408720182 5.53947233634128 5.20755020279274 5.72377979157699 4.81777725572858 3.33067381019803 4.24077504340824 4.05092012482805 5.77320241562628 3.12339831546568 2.59979625578436 3.72294818891706 5.10341065486589 5.06714015159537 4.18858767721428 3.86777619171094 4.78281226188741 5.39731521421881 5.94744421174158 6.01117097646173 5.39951109150891 5.89728482085549 7.40487571932685 6.62438928317069 6.71505720761512 7.16822024358089 3.82574288094967 4.46516625892496 5.03647542379409 3.26470865579439 3.46674342597601 4.74539716545179 5.43482453628925 5.32498200883695 5.23289472717528 5.04211456952476 7.96118449165925 6.53001232901253 7.55706286564061 8.75627396191404 9.19951712887185 4.66386770279899 5.16689525330453 5.66766680060921 5.16693357204516 3.94233965432729 4.53476030246293 5.5873251764508 5.89620563377223 5.76320713905781 4.5058606887965 6.31107519219494 7.06870178805232 5.70359034386029 5.35828377004788 6.99469352232942 6.14406065433553 6.89796218174912 5.6849573398945 6.56150883117285 7.62109076054625 4.50758259972158 5.30407509825835 5.43678891786783 4.46627683575846 4.8346915290501 6.13171737804953 5.93801547850674 7.50981483397695 5.39492980589616 7.37203045626394 8.65162011175559 4.54529633287482 5.000690996171 3.56431211964338 4.84019364420337 3.37057561147686 5.52012933086876 6.06070366926531 4.83120423839025 7.53228546513376 7.54534792841786 4.73821627230521 6.3811581025713 4.30342550007095 5.43372591386275 3.83118067244782 5.87837477335421 6.27621278585437 5.84863118669943 5.45896902627107 4.77954427920363 6.32947483818028 6.55781199173719 6.27369963242384 8.11159122008884 9.44426994185108 3.62152517813589 3.96499107920503 5.7448958656304 3.30109143257354 3.12701290025836 4.74696761700543 4.47730382235401 5.83008590602555 6.10470582930499 3.48797309690425 6.01476037120897 6.70088154213114 6.35970035058827 9.00322173744188 8.20310453218983 6.37173963588342 6.18555953829476 5.61729711793711 7.71148185477421 9.63838815593031 4.8350541931895 5.32060713186851 5.9307089121544 5.38754430790434 4.10446780070054 5.48088945065609 5.97930361347347 5.34968776110504 4.98241677951722 5.67003627587395 3.28720428082605 4.50234018408258 4.32006382859075 3.53701673775558 3.42720419169766 5.96049907041598 6.77643888974104 6.57342296493781 8.85627584604477 8.96279929409634 4.19101250511164 5.31352572461817 5.60198516228341 5.60322280182388 3.57239373537881 5.20382881529247 7.54976329339905 5.63205932725745 7.6003127236568 7.00214054562936 5.1217606159659 5.65850246314636 5.51803815074935 4.85077587495327 3.67968789655313 3.61637548253596 4.09163056326308 5.44238718078952 4.32045571755676 3.54390746209038 3.94694545506219 5.03854741250509 5.21672248304594 2.59979625578436 2.59979625578436 4.96995027525977 4.02334989432748 5.398170299369 4.09181245676974 4.62893068796874 3.52334337481004 5.60433864774749 5.43846308275631 6.20074944042214 7.04752853749766 8.53319611575701 5.34174450484864 5.34566672721358 5.16789998055514 6.52695131426967 8.08771860809998 4.49509867947241 6.28042298974986 4.51844382943158 5.40066639475239 5.75365208183306 3.92734925312887 3.74853439818929 5.27748139030393 6.08280700088869 3.88623625463831 4.07013693899983 4.34601057757032 5.71568170223363 3.27005780046848 3.20491354779203 4.04753606093011 3.60043099403342 5.55627271586223 5.34601172524073 3.54285352533004 4.4131675108357 5.58080732817355 5.66403842465288 4.33535225676612 3.77000473532773 4.29779880787725 4.92526494617198 4.6784497866929 4.95878175749743 4.40455012698823 5.90196871289008 5.60510112668568 5.4595572374672 6.59831401092731 8.01817472240452 5.25058062907646 2.59979625578436 5.05225991711203 6.40102428110807 8.4266308149767 5.55957647895037 5.93541844101791 5.90155000497864 6.59542271665002 7.73574342448826 3.58640791717732 2.59979625578436 4.34856101834066 5.01000804305169 4.98574003949392 5.93444760293407 6.1167413298631 5.27026813963708 6.39815464404446 5.08596430446481 7.32551607355831 5.87389794756959 4.40711821045092 5.92852265160407 5.35847889626716 4.64225278268391 5.97556945530658 4.44673350390791 4.99438353468052 4.1199758972853 5.97326351887236 5.10185137270159 5.22378832116665 7.17010089618553 5.41660042765911 5.00509284925237 5.0769755753695 4.80997415150671 6.44771901317951 4.68515393495786 5.94157760716745 5.66832519039415 4.24823066525548 6.62926072227267 6.80942926827886 5.72128814062563 5.09437018306266 4.53422095354385 5.93851095611677 5.42751997848966 3.87399547710154 5.41091279884031 4.40107395226135 5.52189086990431 2.59979625578436 4.40011646721277 6.03669946215164 6.96886058012312 5.62923085672675 7.93072470937414 8.31429875012789 5.88425604820771 6.19833376443724 5.11075784156007 5.07552294162702 4.06795467165858 3.74225316698286 4.78645600984434 5.79559601452496 2.59979625578436 2.59979625578436 6.01431213063074 6.23808933028928 4.45358119011985 4.79587404593374 5.60741932240816 4.36255775005225 5.10149630898738 6.29682004027175 5.04397635242479 4.75905241092011 3.94552843496954 4.71972690567359 3.48455101835497 4.81461114824658 4.23622795064163 5.19844349145869 5.74955512971847 6.25318413205231 5.40545749184595 6.11135741890648 5.536381253164 5.29319265543537 6.7410695735802 5.62166567555419 6.46187746831223 5.67839156407997 6.31392546753599 6.17031742711164 6.02052109909048 5.47938319184014 2.59979625578436 4.74541055585262 6.14360235901392 3.34205936974101 2.59979625578436 5.71622738349198 6.6028359633393 5.00907677466464 6.34923153226963 5.54738522598694 5.6439565622955 5.87849867945732 5.50304440382417 3.91655510433263 5.69535869509443 5.38291417255788 6.51945802101693 6.9579440590899 6.42895590935468 7.55909443985684 6.49184501584195 6.59326423997259 5.1725780947439 7.44673533152723 7.12425309176471 4.95552703666799 5.80539452863308 5.86231537284063 4.07186612216576 3.6656788033668 4.98647246987545 5.28578032092221 5.78873657343813 6.37704228396975 8.84691674804394 5.24359153256388 5.71584063532524 4.51943894759202 5.52384887703089 7.94395986694248 4.67053325002355
Manes.04G031100.v6.1 3.67536698515891 3.70064765159346 3.20665085371097 4.80097922624498 3.05314717308039 2.59979625578436 3.15816018115106 3.32387150818726 3.49376837325421 3.53020872524022 2.59979625578436 2.59979625578436 2.59979625578436 3.77649929472813 3.01339967241467 3.1581819852139 3.87884365237305 4.25595750004627 3.27626599380655 2.59979625578436 4.15760632150098 6.73064033336541 4.05004371489472 3.03555783025232 3.53192955553866 2.59979625578436 3.16295777007222 3.20900055990681 4.6971799235988 2.59979625578436 2.59979625578436 6.06894400535957 4.32268693423703 4.72488323177018 2.59979625578436 3.39941693038722 3.39406740467135 2.59979625578436 2.59979625578436 4.40258515722602 2.59979625578436 4.25515375182764 3.18911703177846 3.43514863882075 3.44051830746251 3.90826536514674 4.15555752462447 4.41505329041512 3.13370949737372 2.59979625578436 2.59979625578436 4.62983106764652 3.34120921178698 3.24874933285914 2.59979625578436 3.28257618553174 3.91863515612942 3.48202483941218 6.43295064310493 2.59979625578436 3.25634658216568 3.13655648183482 3.31285807433133 2.59979625578436 3.38028800220858 2.59979625578436 2.59979625578436 3.43153906783138 4.43422888313979 2.59979625578436 2.59979625578436 7.55056337792659 3.13708551334606 2.59979625578436 6.1775680108337 3.93968309198113 4.83809651620105 3.24847608250363 4.63768944548833 2.59979625578436 2.59979625578436 6.91509674898175 3.17512532819144 4.4586149668139 2.59979625578436 2.59979625578436 2.59979625578436 3.24852250119544 2.59979625578436 2.59979625578436 2.59979625578436 3.67786292960522 3.82384178068171 4.84427727028301 2.59979625578436 4.14804504102601 3.00717831127145 5.69859775958155 2.59979625578436 4.55703356601824 2.59979625578436 2.59979625578436 3.47304370785199 3.07799747124634 2.59979625578436 4.09405740546664 3.06791173847519 4.44306569920184 3.01650372679633 2.59979625578436 3.45516001602998 3.16467000805317 4.71151306512265 2.59979625578436 2.59979625578436 3.54772472454507 3.50961898163241 3.69253179012581 2.59979625578436 2.59979625578436 3.56284251907067 2.59979625578436 4.65982035136617 3.3030517261556 3.45713446031507 4.45682179403041 2.59979625578436 5.59437632399888 2.59979625578436 5.73206137349841 3.76867498495514 2.59979625578436 3.0212344291614 4.01714583062926 5.61224829594577 4.31258487897756 3.68169216283373 4.64426256956373 5.11702842435707 4.20856714634907 9.03899979110396 3.41213166059614 4.48513442123628 3.4599404101843 2.59979625578436 2.59979625578436 3.71494525715551 5.19932034364019 3.26575909677216 5.63881424190592 4.56037844696554 3.58821161658991 4.03763218464974 3.10037248322062 5.21859051889816 5.77313275098485 2.59979625578436 3.97532631382236 4.2322767231407 6.17413111628499 3.17503269450207 3.74089425304051 4.92229970002312 3.27009222077054 3.39695909782473 5.89122919505678 3.45050421449097 5.92021564335068 2.59979625578436 3.11037841164054 8.24930682887065 3.35411837759803 3.9506114186153 2.59979625578436 2.59979625578436 3.71521553420862 3.16417745732558 4.71516168458026 3.56372893638002 2.59979625578436 2.59979625578436 3.2233869813897 5.94851289166633 3.55121517652352 3.82362577113951 4.9475597257706 3.57213588533216 5.0429322377502 2.59979625578436 4.38132439645837 2.59979625578436 3.21599979350751 5.42828052776545 4.60687511035357 4.47407732956457 5.01221490663715 4.67519136618047 4.29722093607581 5.11034619392357 3.92869925811572 6.01875187317232 6.03138118629558 4.30388315148822 6.41494530013555 5.30173004624146 4.75595678908921 6.14383034307017 4.624051315648 6.37453507614735 3.97840736067462 5.98828594896883 5.32916534982517 4.0768761790741 7.00587123148051 4.67128176347955 4.51282829247451 3.88939346655647 4.59581647691044 6.83564573266353 5.48675703606296 4.91477291215164 3.4196932705789 5.50112758160475 5.39710259211655 4.96730101076528 5.36378438384857 4.91876954241526 4.88515165016035 6.73099770965066 5.28028346247736 6.11910962119875 7.93672128297072 4.91967384232659 6.22663211935186 6.14491387116293 5.69466772147 4.28452221196526 6.22505550161162 9.32345167456093 7.28130318075087 11.8925526906312 11.7894009787267 5.18770310957544 9.27409074626025 4.9679601911841 9.75030640708729 9.59263344635732 4.8895031614982 9.4955364846485 5.57550478547 11.4947776482143 10.6696121783787 4.40439374567307 8.78601606382807 6.58498511522931 10.4557383479697 8.55455213257633 5.64858991649286 9.55457848595932 4.24891297286864 10.5390829815578 9.92187417748158 4.66414990859862 9.23999084256643 4.82590659210428 9.25286498356965 10.956190640017 5.14460399130957 8.86165773166158 7.45338128799939 8.54553613100067 8.25670085979619 6.19476106813289 11.2678242440413 6.04044799459119 9.14155540784218 9.35807145162925 8.0565317600251 5.40062108789936 6.65281932760811 5.60846259848267 6.32134039783106 4.14025566319483 4.56921320442763 6.84379011493738 4.79707184692621 4.08487932790163 3.93799329061347 5.55140092904837 7.90638481538469 4.25260010426066 7.93611594054172 9.30418190051711 6.15693525131039 6.45806663619343 5.06681780512683 5.32121683038982 6.75138745733474 5.18886767673362 7.68288995541813 5.21551453964391 10.0394615369865 6.98243363547663 5.50794731547209 6.59310105909411 6.4893643995866 6.87200616067899 5.30859844815934 3.95544129396137 4.96073700863453 4.64760846952603 6.16981271073613 8.67673168596427 5.9707764066151 4.81321132456038 4.43124557945812 4.9133423097387 4.1464829094435 5.06699356904372 6.64323029995359 5.92161977170317 4.20268331504518 4.89135007747943 4.00674405613865 4.83223615492475 4.72892716294571 4.44935965213155 7.94606212606969 4.47510783112118 5.62317574770442 4.66952384908727 4.39003181255274 2.59979625578436 5.24066092315292 7.20963706801822 5.24940342645798 4.8759115953477 4.82079114439412 4.06713649984956 5.26137149063026 5.02991770845491 2.59979625578436 3.76598655880324 4.65235052130321 9.8023869173306 6.28094497706103 8.74166702029212 7.04151408063865 5.9171257039229 4.62550938637513 5.94189748659824 7.60454807794924 7.8951344583176 6.04579757852024 6.27952792388813 6.51745196465023 6.72807270172193 6.5849548338729 6.5803908233087 9.71410633013297 7.70931612755945 8.47416969845922 6.06316392413893 4.30704482728096 6.08978468944278 5.57465926451831 7.92638474092317 7.57871775112926 5.00442025466593 6.37632289355966 5.04673475862742 5.33349789295365 4.64094910526421 3.29703488223369 5.13409239732633 6.73809660265478 3.29914297901095 8.15239050018445 3.70658880821109 4.2955515528921 3.99533169006897 3.61565866698739 4.01745858181697 3.3195691347463 5.05097606724346 4.54508921510548 5.23700443787584 4.90541185691162 3.07415123844217 4.02797903875605 10.0440899484869 6.350357264757 10.5579465808034 8.90481642609124 5.21412856924968 6.69849091374809 3.06134786401126 4.40477619906895 3.19857785665936 5.48150730159682 8.48067690440181 5.0952320839108 5.25654447849798 3.24419192203211 5.97447915240054 5.87870716504781 5.23301906324286 4.23781596648324 4.09854497638558 5.3537774269163 4.39551574043938 4.52177642644464 3.33632745006729 3.67676263160891 3.8866168499337 5.55631269545154 3.96063186544171 4.67721103811894 2.59979625578436 5.25555308497011 6.62191685427664 5.08780596532073 4.79808129532899 5.27393189737756 4.90183387600054 6.13712131938506 6.11206222167241 7.41304977770716 7.89227445602089 6.77318735849341 6.64565512415199 5.52711014240928 7.19189064393061 5.89335125368977 5.1055831670441 6.95707616171099 5.80319220599879 5.46393027356939 6.66687963561204 5.17015557664639 4.25406297874411 5.27904483386043 3.99017426452137 4.45145817549436 5.23113898877979 5.36175830100149 4.87133316523019 5.12157250913925 6.20280614084776 5.0123377852573 5.29960846455705 3.89996312790387 3.47810055175345 3.7782262071826 3.77287603967699 4.53432519815067 4.03505937012442 5.63045382290723 3.40965391507048 5.09913388626336 5.53269256550286 5.93699004385849 5.18601883987991 3.31390949928497 5.68210604451359 6.74430270565011 4.4520454312414 5.67213555752482 5.90740007000768 4.71133985952779 5.00747416536259 6.92480263104186 4.88650490699249 6.61607620855299 3.15134302408755 3.29190677361545 7.18689748242611 2.59979625578436 6.44410706367854 6.35161368255347 4.16844089843428 4.30427724801881 3.35064364855437 4.10111300388802 3.09344190010374 4.73821627230521 7.27823117401745 4.03586077826031 4.25934145628502 3.92364767085971 4.0206611812451 5.25688309264202 3.23608720942091 11.2985805177531 7.5507493645664 4.97100233609373 3.85584932785723 4.00463343674565 10.5961044314775 9.66120107075408 5.84410192452053 6.45445885694133 8.5629730380355 11.1357880876898 10.7068511372938 3.91144660684014 4.13239208286991 3.98751603335295 9.19427532465985 3.9303733531365 4.00782792271081 4.60730768878261 3.72987887300017 8.90608939997209 8.33530671314588 4.35700291707143 3.58533896811864 3.94820647839661 3.66946102265825 3.39551074369792 4.02101088077978 3.3533297151516 3.21993074199792 9.94770616798266 9.14395132160423 6.79364393278013 6.10739539431483 6.14390174749043 9.04124590838297 9.87271917156551 3.76942079323259 5.25904612699863 4.56838311393364 9.2733534859927 9.89736175004974 4.39183815085706 3.85085213849157 5.07365174917435 7.90271061392117 7.54384801789974 4.19101250511164 6.99560496406791 3.85098207456144 7.38318671989911 8.04617781662792 4.16984419134157 8.98068823831148 3.47359458653169 8.98732875402595 5.33272023905533 4.63794035180029 6.54048834745469 4.55449504440304 5.37457643692296 2.59979625578436 3.11591032459858 7.31214553013014 5.13890851946469 5.9065460838068 5.053557964967 4.97295528509431 4.99978787056606 3.74875573998225 5.58212699745399 3.57613858349178 4.11450019802921 3.2004768242502 4.2216315905973 4.81789639226665 5.37915777177629 2.59979625578436 3.42048852473569 4.74399541057762 4.57617864008008 3.63802504669685 3.45229135332417 2.59979625578436 4.07673701690803 2.59979625578436 5.9606553917678 3.46235777925282 3.49523953514564 5.20765709892589 3.08382354620843 2.59979625578436 5.95746936063184 2.59979625578436 3.18542993688362 4.24806133106292 4.45242969960317 3.25879465846468 3.95095185850016 3.54082805027927 3.63998240109009 3.27005780046848 2.59979625578436 2.59979625578436 5.20658123861782 3.74953314786708 3.3217847703779 3.54285352533004 3.45273288614406 3.64429143936982 3.93076521485546 3.37588687910859 2.59979625578436 4.08958618670128 4.68601799551878 4.01135707798147 3.48802483307444 2.59979625578436 3.23836589690278 3.666870675528 3.92134774835942 8.15328881890027 3.14332354224269 3.46429402943855 6.26497647261464 3.51685704885919 10.4176640654439 8.5446526640247 2.59979625578436 3.448631920834 7.20445199787849 9.4053834616102 3.66375643784274 3.58640791717732 2.59979625578436 3.7445127826073 2.59979625578436 5.72440515974775 5.08532110175371 8.09811089945361 4.12953068130464 8.39080209346272 3.136598296543 6.25954846100114 4.07158411044521 5.02890370927168 3.6661895749198 7.15576156691105 2.59979625578436 5.15661387809233 3.05120239547897 4.68639098990266 3.12734860701425 3.10979399629646 3.71285568593711 3.09747954102011 5.0310489611587 2.59979625578436 3.70421691680118 4.37417270388002 3.63892350946115 8.36085234436606 4.00942744569759 3.59423054881486 2.59979625578436 3.14662082988331 4.37563812689985 2.59979625578436 4.26259405901147 3.64178627644869 3.64077565931951 3.51826406352103 5.13663108296477 2.59979625578436 4.5055633790743 3.44650063410331 3.61179402795482 3.13093185640013 2.59979625578436 3.18764437601324 2.59979625578436 3.2546236740327 3.96009114669896 2.59979625578436 3.11870604035815 5.58728830292524 3.18171305316302 2.59979625578436 2.59979625578436 3.27070239318665 6.01730077499049 4.06633477253426 3.36381581629909 2.59979625578436 4.31699294712869 6.74888796903141 6.19200916136193 5.50035941480492 4.58135111608141 2.59979625578436 5.70479309333763 5.25244531097467 4.72432702223159 3.17004009026973 3.21892146666363 3.11489981915957 2.59979625578436 4.76949667053553 4.94258935298241 3.13790827944038 4.08963289548746 4.61310908830429 9.46183285327172 6.31886239976547 4.8261813326352 6.18647050158965 3.79239235682791 5.23003311768263 3.97866198404503 4.06166130216564 5.84588765538335 4.8501583977864 3.49126360448332 3.71512645345224 2.59979625578436 5.46852620719881 4.87471527282959 3.50406393511715 2.59979625578436 4.47424454751988 6.17368060347832 3.24895042512516 4.70823239776002 7.5627614835286 4.29824386362395 5.7701633349107 7.04203251798649 3.68674262044617 4.80032809891362 3.77289673976365 5.63451438049726 2.59979625578436 8.48991244617999 4.51838763295145 3.21916247304854 5.30242924881644 4.73848810542396 8.89053624867954 4.29631190316252 5.65509092081382 7.68274222649421 4.65383747638787 2.59979625578436 2.59979625578436 4.02731524103126 5.19686865869502 3.91654335422461 3.90291938238005 3.73259335799739 3.51213099311162 5.34695501629144 3.34529463786093 6.64626260099519 2.59979625578436 2.59979625578436
Manes.04G031200.v6.1 6.23160256348525 5.21186817014204 5.00939082245163 5.27856658492354 5.7299888948415 5.78513933720139 5.67066755342104 5.32386640916435 5.86676671773275 4.72196301166716 5.98374146746792 5.51558508752161 5.12055716593254 5.43409565973369 4.87956037018818 6.08045258642369 5.35362761882074 6.11852994097138 5.54313180746717 4.71530009844949 5.65258655098256 5.63410765943393 5.20685045447445 5.13083902011404 4.91246705898517 6.12547994791382 5.86463363668249 5.6049489319679 5.45718598648416 4.0450493378758 6.29579919193232 5.23726134154243 5.37075684083652 5.1797495465046 4.73068203848033 6.69304416776483 5.72474472802634 5.86831519184907 5.86913192893121 4.2613320226964 5.96345100123915 4.98743596361274 4.76461258724125 5.33890285395495 4.53906548239374 6.11356846704964 5.59809752226889 6.02924952881969 4.78593495868096 5.17939130775539 5.86986205018651 5.64074227295245 5.48715476008973 4.85507014227994 5.4453482285971 5.60641747195443 5.13416026107112 5.80468543872585 5.40538950498725 5.27552797638742 6.37868605822833 5.86243331071911 5.70666739050748 7.21661909449412 4.65589828743827 5.95067392415797 5.20359238588192 5.32941731533892 4.37490251190244 4.07461972269401 6.01789763748246 5.12445575422196 6.23702373370116 4.68113159220027 5.95817866039323 6.37993636503021 5.38992827026078 5.40653248777264 4.72259117367632 5.27587782316412 5.96628464974069 5.06653670784208 4.9759582982492 4.98770872842953 4.8458800778298 7.21452969596201 6.45177279256443 6.38124062349334 5.30573237150719 5.43392157087712 6.59739555436237 5.33864135784898 5.57397821454747 5.48643651000624 5.6713578930303 5.45673849785762 5.73552977460381 5.79744548025756 5.69173686739051 5.51531024477082 5.62022316801346 5.81768080004324 5.18179094869016 5.32588938150725 2.59979625578436 5.42112359264168 5.54687499138967 5.38374573704073 5.27330584036218 5.12513976744321 4.36297809782307 5.67060411911606 5.33577782233554 5.75310048170821 6.50626143573854 3.91825195276001 5.36223143979426 5.16597404384671 4.87978138744958 3.42147577135509 4.0845396550124 6.05184389021039 5.91773233427366 5.34350224939175 5.57678741805369 4.91098359372659 5.71681380815908 6.07823030565513 5.23070429151555 6.28961769919186 5.48929618223263 6.98729556488075 5.71651400595495 6.13009628801574 5.32506524222314 5.36052043295441 6.96508492248512 5.95670520703673 5.41898410795591 5.42016615777155 4.64684458148528 6.37010866925445 5.1774020375436 4.80800292795063 5.16798534557289 5.21112789518231 5.95322380982713 5.31720190146287 5.48646356428594 2.59979625578436 4.7991203960155 5.95008888403112 6.06113333008755 5.76025306237836 5.60008685196897 5.05714360492315 5.26787798097164 5.81503950331201 5.64019304753654 5.8209926804671 5.4097312642481 5.68232425333894 5.46615053319362 5.56435660405687 5.23753732688857 5.34793407529419 6.34158610427499 5.83813824375577 6.05100434830062 5.30681851010383 5.80876292240817 6.34304589956191 5.37299208282645 5.64322722268899 5.45558929293069 5.28939256240717 6.23898673878922 5.45696901853615 5.53722106428796 2.59979625578436 4.54179611864704 6.08637615262114 5.75785183948861 5.8908901579534 5.87848381577218 4.86426341344168 6.80575709946175 5.93956006895796 5.94329936933203 5.57767922791957 5.05657382550676 5.315901931047 6.64079817235172 5.08580328087224 5.53017939970856 5.46565288348771 5.69368567145113 6.83805008648221 5.38448881923091 6.38217871121765 5.33661069174207 4.47067328122448 6.37225065528975 5.34604787276633 4.1635894685661 6.07281413200506 5.32565684829542 7.16933321156049 5.00460150774796 4.84574491320608 5.31540946260307 5.56656500644858 7.04025614020075 5.31073049465252 5.26285669751907 4.33289927786302 4.42655015037944 6.40370883967304 5.50633904346967 5.63553973401443 4.73631384246985 5.05040098038399 6.57447899511068 5.39710259211655 6.00053467356273 5.60891057474662 2.59979625578436 6.61934096846258 5.41775509638884 5.49650590133917 5.1570314287438 5.18139707695187 7.00885295759375 5.34837866082146 6.10925232602763 5.2929278101569 4.70786385125785 6.39807530812459 5.36864866387469 5.7134799280463 4.33024326118047 4.75254377692116 6.9258548443175 5.43020571264198 5.66364145973627 5.10685984067387 4.52791238578203 6.10776306265819 4.48860979444275 5.45485235079951 5.29130903829595 4.09363250266246 6.27345235037307 5.06532499975077 5.55063731266129 4.63234578791599 2.59979625578436 5.67805716880546 4.82699448133596 5.57348043171676 5.12900274370436 5.07710880883194 6.114012676702 4.63978146660596 5.44799853763262 4.41594156814554 4.74100263677025 5.7860035671588 5.69610400594046 5.07070151298621 5.18303452169828 4.45580925641567 6.00847536862573 5.41331890874267 5.59025662399087 4.43263503486134 5.37841632207132 6.23259248789457 6.51422180069757 5.20743012283032 6.02498513470126 5.49306863464166 5.37903926266877 6.24782797701915 5.30967861728622 5.7242073092366 5.72012518224883 5.55600045228609 5.66272342818263 5.76205420831174 5.57900467809784 5.85036870329831 5.58161674943936 6.27957563810145 5.0613285116497 5.77464654372157 4.94740677396116 5.99454962872197 6.00674077086981 5.5628155725986 5.1905748189709 6.14889382206604 5.43499007767495 6.36211397898 5.67175569295224 4.94185724192995 5.06488341379365 3.96907504514623 5.84676185937143 5.56532644545333 5.56578482155897 6.41605915109482 5.14491565350895 6.19466767455317 5.35321750390411 4.88099517558048 4.56881824605895 5.13568769034017 5.81914841887545 5.79604649247736 5.13355659065367 4.04691236581746 4.54921597269341 5.7635940613262 5.21972600447012 5.0007455572422 5.46204227016785 4.71010601255994 6.57271309307541 5.75737938848915 5.3820924552612 4.92303729775514 2.59979625578436 6.41476786085712 5.57856726708264 5.92949073185066 5.40231954572494 4.9604835581982 6.25801445824903 6.05892221297907 5.37782010547496 5.6412672651565 4.68650849430965 6.71591493385295 5.67624195293507 5.80290916314409 5.18918915527046 4.42128937506993 6.55375155624094 5.82823906639835 5.29887893382658 5.44941621437221 5.31495902161059 6.89029236146987 5.27693254704828 5.38581320167703 5.00985094957865 5.17275367885211 6.2297442417998 5.57967163651049 5.3354525425573 5.54324094218638 5.62619924590761 6.66876618773375 5.87513112336884 5.87686777376214 5.6303296339552 4.78901586221294 6.24631838742438 5.59849759626177 5.25405346072749 5.17690555366954 5.37939889725193 4.96143245681275 6.70729503891105 5.27404509741531 5.57493788711946 5.29044030356472 4.77463013909622 5.77526607340313 5.56198412747194 5.98743178837761 5.04241327907978 5.59498420078186 6.17611553977907 5.39087989440109 5.8640701696108 5.05612706079352 5.09567268108069 5.99750938575907 5.13212335087271 5.53260901940399 4.74263115452788 2.59979625578436 6.77426009557462 6.69849091374809 5.86856860720637 4.80737660722295 5.27490939057031 5.9747314754227 5.06392928955458 5.31001444572229 5.59696451608668 4.80879643523318 6.35805186882278 5.62204284047019 5.27759836174646 5.82040416847149 4.94476348973417 6.25195120413608 5.29246820410621 4.68736836606304 5.41781522588399 5.18869615716383 5.85423436860475 5.66554434514564 5.78129547730249 5.30876459668075 4.34322746085301 6.67093150136368 5.67840257735851 5.27872855686352 5.37474800473272 4.94878337080208 6.48374587600196 4.84843917579906 6.08904282575976 4.37260586062898 5.15248956936192 6.23163102562106 4.75720702124881 4.80247377941722 5.84183026234633 4.51901510537562 6.90590345026653 5.18227196196542 5.87499166506198 6.63435197635805 5.94661305055909 5.93850990882852 5.61847746784747 5.16553452455568 4.90724665488926 5.21417239380508 6.45968847322985 5.12435571454109 4.65071244205253 6.27590396602985 6.58999306620085 5.87612967755338 5.72071754601649 4.61136735262725 6.2131188467134 4.54692943204463 5.98170837213191 5.71382221825825 5.45423098837718 5.56723267452734 5.27148122683221 6.16559132910321 5.23192221224737 5.65002481649232 4.97751553933043 5.00919413296204 6.37814565700812 5.04586757332816 5.48767613318807 4.84278450503173 4.9667241858023 6.05974576071452 5.96296586175538 6.15853360764707 5.80572046651192 6.41210722710516 5.83846497815205 5.69895760074355 5.45997902553004 6.25392500671513 5.49622434755371 5.30541532143786 6.0848758338318 5.64249489631847 6.02905078027018 6.16460238094271 5.23518785986715 6.92394492987807 2.59979625578436 5.56989846336611 5.87734176664904 6.06794054767952 5.26575659031181 4.7049367434093 5.13108348548721 5.21429338827246 5.00207103668011 5.67675185659251 5.23686310727781 5.05401576658426 5.48731550881753 5.36058193296505 5.67312813045813 5.18770779158332 6.18810010705305 4.65985411664045 4.61723913330753 6.02715815775202 5.546517638909 5.00781296256787 5.42001898275079 5.71486398384157 5.03877978899335 5.03812456273183 5.43857864536188 5.36500031769141 4.490756795485 6.26622742973429 5.18602924713368 5.36161626645853 5.04894140090002 4.89744325363977 6.49717951967424 5.44028771099606 5.6289062010317 5.80231282429697 4.64886297003467 6.04962102558499 5.09948763984098 4.95483539097723 5.40019722306131 5.12885994968955 5.85224512335106 5.49138023948966 5.02004692679554 5.16299178412963 4.43969622920129 6.09217885721866 5.44706132127967 4.33716549836568 5.2615018058137 5.53186252017606 5.91727917655038 5.49634012582707 5.57736687139385 5.49466609084305 5.00686417885714 5.72772793481397 5.7366098303716 5.63205932725745 5.1922750146775 5.23534684137398 5.76008392791083 5.54029689222003 5.14337675271723 5.32242119757263 4.7753879155011 5.68368221846313 5.81904351489999 5.80697785408305 5.27208966394345 4.85873928373397 5.88811981764584 5.14856845573006 5.64336542758358 5.92346602452705 5.86686170898163 5.89734608521137 5.5396889645878 5.13079605536206 5.39771976789044 5.37915777177629 4.89415513800518 5.97559541603718 4.74399541057762 5.14633944165104 5.883188101226 4.93220974711209 5.70910534711603 5.14287709749414 5.48278752609597 5.15334595748281 5.05938298464059 5.8403704811952 5.4059392275927 5.66274037058145 4.77673735494745 5.05691560926093 5.68154603485975 5.44919365100683 4.76673058696245 5.29602409889556 5.09659078655789 5.54800663965918 5.21671977579314 5.38116759682743 5.98866739019735 5.29743300445881 5.92606337957064 5.53081168993192 5.36680690057272 5.16602652340564 6.21434952339435 5.22167403540487 5.67894929764329 5.45778723622143 5.53519623515672 5.001637896432 5.68406146510165 5.72862439656213 5.21108137294699 5.30936806900067 5.54816758211276 5.84185224439393 5.21577145139895 5.66617176981357 5.0386230325872 3.99173403407987 6.30262036248613 2.59979625578436 5.62570989970395 5.11360868575768 5.01737426195439 5.67510849496896 4.92368109265206 6.20330832963678 5.07415147401157 4.87104511840405 5.75972120687317 5.99159582542454 5.68990824717763 6.18662527494944 5.72440515974775 5.63117779687551 5.75027770546258 5.42096030094358 5.67334236600447 4.42273388978312 4.87964051764886 4.93385396834867 5.77481682090605 4.71828000589444 4.58817124990473 5.60949000446422 5.15661387809233 5.38401484584952 5.45608047928225 5.15720302817073 5.82368004196498 5.07816234245339 5.33473177747722 5.61018957478311 4.95185978795537 5.40376590335068 5.45084012600373 5.08859045670934 5.54253009788279 5.01250688051795 6.01087274982434 5.66832519039415 5.7239129586842 6.46833519713518 5.33827467699728 4.69953346864594 5.29483749761246 5.39254535624365 5.14903632947519 4.60317222226783 4.29415814266429 5.38424684399553 5.32972484903189 5.23970942290881 5.65679863538415 5.04901013070801 6.16630998771497 5.44640416199601 5.08358599657723 5.30272073361023 4.26802679268042 4.82089553618266 4.80446250877255 5.04456767891431 5.33086338525549 4.22559514689609 6.07982030474209 5.09401626130251 4.94842089630619 4.99335375513775 6.67805217387276 6.92607330259067 5.43284111539091 5.08620834890903 5.50035941480492 4.74268538912864 5.71029869941802 5.40235990594817 4.9928393085257 4.81177198682862 4.75905241092011 5.57377815715014 5.10807728333536 5.16172580560732 4.98108160020477 4.55910805701082 5.42068009679191 4.86900298679845 5.44621439727523 5.17013404944019 4.83501964721298 4.91649102665063 5.11533767712177 5.04118721507844 4.92690869923493 5.73438662629743 5.60385055054108 4.68096698377112 5.12292951098428 5.05833373695292 4.90361516483531 5.81069288460802 5.35138297809435 4.77627240375126 4.71758714888564 4.76960599038408 5.79568144370993 5.41379756324773 6.08214606476603 4.94921356531226 5.35291398950716 5.26609965023246 4.84425912750676 4.60847679098817 6.42014194013229 4.26206279944081 6.24783524122297 4.83565861162279 5.61088024143791 4.51929394576563 5.25862448326379 5.64279221925225 5.18831644913458 5.62985127671387 5.94743388856766 4.61089470722271 5.16657840090459 4.67254152481141 4.79890980534654 5.51449306200076 4.75037316753336 5.74488410579938 5.15014645022751 5.14701476656501 6.12520829688927 5.44407126554635 5.88554094292548 5.59647132779964 4.81754899393999 5.31335495955828 5.87784184470147 5.46428979665428
Manes.04G031300.v6.1 7.03258959055862 7.91667450181263 7.36011192251064 7.41984595631606 6.8456174386619 6.69618355119912 7.41759711372863 7.65948221700551 7.21774006566803 6.59341798654358 6.96503128017131 6.95932273037013 7.72791910936603 7.7002220621379 6.19627036176562 7.63370119077567 7.62604290370432 6.83559987112139 7.29582962892596 6.60345595407947 7.12627194211837 7.16282260718622 7.30737075729941 7.6093802769047 6.99982418233592 6.98658044446772 7.55306321751457 7.74021498867671 7.15423222700118 7.33484440300441 7.07162608635473 7.2477393493513 7.37936074822671 7.69903176828016 6.70044593349406 7.34713606809017 7.52620175918023 7.73501979201727 7.31710100023403 6.41351392641421 6.94270385083013 7.53676218506591 7.58061129658813 7.61352972034938 7.17207110941185 6.8895991487101 7.59882611209616 7.78514584679728 7.30388420927454 6.15215900123785 6.86492822540227 7.3799331188273 7.95684269118315 7.87422999562344 6.74401489346645 6.33690850594745 7.37028180560358 7.18924487726834 7.22954564867699 6.23583994752376 6.4007778659867 7.69475980540498 7.55453324630764 6.83854735850463 7.12011446089368 6.68455801666544 8.34207490456004 7.4642086887122 7.50972084606517 6.62854785767701 6.73213434318404 7.65344808174544 8.18476011722387 7.1951315606854 6.82114769775774 6.60563076887353 7.53548133262168 7.80629704298627 8.2069475815062 7.24080925509917 6.94669267316199 7.1500513501629 7.42728266681311 6.35141597995243 6.48106590249831 6.82916002539264 7.78555879249931 7.36280567487938 6.90804453040053 7.09719383850969 7.07119680304097 7.56379592965725 7.17643816303329 6.91403718721584 7.71249618947372 7.69857334261166 6.88126043681175 7.12563008709961 7.5649433707359 7.41322742690967 6.79501570581241 7.08726942098668 7.37564609342843 7.65934418737614 7.03778237732441 7.25187920462615 6.69821571657582 7.37430415981559 7.52000994563278 6.74274954043291 6.88092859917982 6.56326003658192 6.9373178783026 7.92845858584676 2.59979625578436 6.62285230962221 6.2561073319107 6.98134949694933 7.59024658236051 7.43898434107304 6.9205220679842 7.33684372099749 7.70337703825576 7.97415663985215 7.26233441354201 7.21639008863134 7.18245524303687 7.8474344186655 8.29005887896542 6.66412189162105 7.25402173072197 6.56202257368943 6.86450475238162 7.49345112043188 6.33952328706578 6.13431094663004 6.26925860912893 7.24132253335842 7.30070748065392 7.06984893348712 8.13575464706855 6.78730048523798 7.06725030406812 7.57855244005609 7.18893767591153 6.57333039535121 6.71447970649071 6.94055121017104 7.32615502713014 6.75329802676817 6.61373390423973 6.69323182630703 7.03289227548643 7.73603556588833 7.39655156272712 6.87379311737837 6.1058693725383 7.01770915355769 7.29653216910773 7.31033179515884 6.70801240016544 6.71911968577945 7.34836747652624 7.76682249805953 7.64983047537228 7.27268443757279 6.34158610427499 6.68025603714351 2.59979625578436 7.12122989371338 6.77977573710133 6.31242188297798 6.97862568779723 7.2806882708952 6.87258307628497 7.1749962528706 6.68521660337295 7.59821729166133 6.91461993610998 2.59979625578436 7.00579018784087 6.61504843710062 6.93711066068465 7.81773518060111 7.58105270254689 7.1602476735447 7.22043472922515 7.53763787518809 8.10305890758307 8.05070190829919 7.39612271112206 7.06864009826383 6.72687146708693 7.38030017529297 8.15476702104034 7.43877566912556 6.73634878419709 7.47408288925142 7.80795562350267 7.69395777773712 7.55324908100102 6.71999407391995 6.62996449088001 7.66393885380314 7.67945788209497 7.74662310770782 7.00086896237455 6.74983709207337 7.61059230077043 7.14536351366864 7.20503966657039 6.8385435218733 6.81720470488096 7.21172713413539 7.51560715248329 7.31900227031879 6.95649481875808 6.51549009903673 7.21364550555289 7.56779409085615 6.88452389361363 6.4505024690091 6.98439507994224 7.13193322687775 7.79772310967015 7.26799139865486 6.99853461601431 6.48852891502318 7.40361499501239 7.34535273400314 7.40305336830605 7.44247428848649 7.21907380708568 7.79048609769598 8.35165746147371 7.37502034949072 7.01815192808946 7.08843820659866 8.26994714946107 7.8323417977483 8.28861573400875 7.39047630214228 7.49818361511632 9.00083916878691 7.47169144998058 8.28568342569716 8.01620362640466 6.52775561306016 8.56557107817925 7.793196903172 8.84434269335966 7.11371881050031 6.52581030417242 8.28899440845782 8.25691464715838 9.2963862097335 7.90356943290646 7.72052321999242 8.44734735350447 7.09105571928629 9.92902050076057 8.30179843673355 6.44621045187438 8.52752816591216 7.67820423763576 9.66217199420074 8.95685368652278 6.61789983248296 7.07491490636602 6.89144135813483 7.16671440284247 7.94364572068201 7.67150969685312 8.28112474806594 7.92981841446216 8.50896336021347 7.81029453655286 6.23259248789457 6.77055656529803 6.99684372251084 7.30280135717885 7.35476784701326 6.81264942545045 6.70939832676572 6.68719444613296 7.13357090798087 7.03377529983625 6.44806978888214 6.91539357375785 6.91314336067042 7.07663661570336 7.26371866831801 7.06202290712715 7.70738622385587 7.06199776412993 7.57532217653479 7.51065747798419 7.0877960480591 7.24664607377365 7.21173044156088 6.89476963412876 6.46550159695343 6.58050776480484 7.14976299273802 7.57707509878969 7.80245303890255 7.64486823178786 6.98362648701324 7.32602801212903 7.510003497533 7.35026983759612 7.53197635037361 7.35301133513518 7.36099360571429 7.51113124115265 7.59148883354034 7.6157320643357 6.58512409087977 6.83632435658157 7.21888964557211 7.33341689743591 7.33116252020133 7.23220552842757 6.09803304337001 6.78058230061981 6.74308180075707 6.42338140144625 5.92344952506578 7.18592828367537 7.74665580155214 7.46876169999179 7.08178609279767 2.59979625578436 6.72397585028017 7.2465994614508 7.55424571475527 6.96291450224402 6.47257800173048 6.15736094744956 7.17948670066434 6.9999451410779 6.9932602575601 6.720278158186 7.01489643682334 7.48831746186631 8.00717581874959 7.50397720024474 7.17715086941224 7.3376461565813 7.25748604616364 7.92183647147865 7.36095188491436 6.7515807060471 7.33285456205833 7.57225379952096 8.12282618034695 7.51677871128366 7.45994694991722 7.16149096158965 8.24675180664259 7.75551451075505 7.32446057722303 6.58236322606619 7.32278302434379 8.00724555229257 7.69946675065473 7.70779450894053 7.43907188554908 6.96313218220522 7.53377185654394 7.66641354222087 7.49918589864939 7.35598240831428 6.43914480935492 7.10017826839069 9.07192074271355 7.47570104175168 7.58756327572834 6.27569043545779 7.11055025426336 7.25586581404294 7.41187464050427 7.09489535207022 6.16368105587851 6.99447857084158 7.43222527331011 6.83043219668492 7.45624139103404 6.51944734012529 5.96032883756146 8.46377323723348 6.8664971313568 8.23851749793368 7.73561900028018 6.66346668501816 7.52820087327361 7.32373229909447 6.93252594574412 6.78539699557433 6.31651748574841 6.73108341890025 6.58905248267483 7.06990488493279 6.6121136491258 7.1017122264562 7.40445610040795 7.39557005190548 7.19167980936725 7.38942290798161 7.09416257630719 7.18218244494079 7.20441804092484 7.089345303239 6.78479945916571 6.38891773107921 6.76449485406729 7.37286220725957 6.40636099949339 6.69052102008261 6.85924932267732 7.24880109014976 7.52147078719729 7.11420399891928 7.22364180021578 5.5159800563243 5.89904788906413 6.55914117308456 6.55525527548031 6.87241849261164 7.00018313809911 7.4487061069779 7.28854282170036 7.80914079970322 6.71178876155352 6.18932441186344 7.34946747821335 7.18680109704871 7.23422311732838 6.98588518013185 6.27016229680506 6.64160719595044 6.5796333914967 6.84751981799051 6.81542020235258 6.0413958875075 7.16575097237992 7.09508020292032 7.05235872022778 7.20185770102385 6.9572528062678 7.02816549556632 7.53167794612832 7.30253435871388 6.55721574180871 6.64121194111078 6.27028966324827 6.74155417586212 7.9646018193227 6.54590135556107 6.24859670866759 7.35477962408562 7.21885572003951 6.90476847653033 6.67179675856961 7.09606750253986 7.21143657385228 6.84281554220343 7.45052569957733 6.62845939982801 7.58739509092853 6.42361422614285 6.37744710277673 7.31238810278926 7.15114927022711 6.65170873203894 5.92077099008817 6.8038858575532 8.06539631199905 7.01505957036693 6.57009076095812 6.72249232080169 7.11093736431982 7.44968311841667 6.83416735090735 7.00740701835925 6.48274241604294 7.82636390186491 7.24550299819462 6.95755836039178 6.68988555368785 7.19546030723248 7.8036586796877 7.71209637431645 7.77504589452873 6.74777656295804 6.56152199063256 7.25145506359214 8.05038896710249 8.38012382947608 6.98863682723993 7.67036872867183 8.56357123042841 8.63985720188621 9.09467479880476 8.32473380791071 7.64839263239033 7.14633675305904 7.08722801889017 8.18023075158841 6.94562079664789 7.35224083000794 7.39319128873299 7.34146549084348 7.09713182172123 6.6187335522306 7.37308838239935 7.87931873583655 7.28849824871018 7.10247041312514 6.81997622187811 7.27568908135229 7.45951529171949 7.70542096711907 7.67299190221621 6.87422473587636 7.51843626394022 6.88031742683264 7.77370685886787 7.45652774415282 6.48705537674576 7.26242840102132 7.89133145592833 6.88755996228544 7.58572689032394 6.96038910219645 6.89712596039195 7.8113015044089 7.88866052311035 7.33014969839675 6.87910093934453 7.29901511081994 8.21030103590952 7.65239931229869 7.7630546506598 7.1588761858581 7.53987703907356 7.94656194636427 7.74459553806555 7.86368826622862 6.82793556081273 7.65776267855601 7.86635223671052 8.17538534523031 8.0288611447328 6.75288957139002 7.25763807839983 8.2537177278132 7.55539601624104 7.51726915689694 6.89987248191826 7.38858257086034 7.77341003207265 7.6416956372742 7.86163284583237 7.32568464337894 7.49392928918677 7.10499881360869 7.92072440479009 7.35623588702593 7.24636882719085 7.3685653471052 6.60571316704684 7.78484857661491 7.26152981941246 7.74366299587789 6.40404547819022 6.69111926855734 7.05620455691082 7.3074991582623 6.91056789693653 7.01159989061771 7.21053767028192 7.84041398462885 7.73520922774276 7.14842910494561 7.6083454634349 7.05496068085224 6.92113816672061 8.48628702438536 7.4364945782725 7.0107235674415 7.10473935678438 7.31149467863823 7.22946927128541 7.9214527679096 6.89423705603119 5.78275108317999 7.90446110482679 7.87753987183085 7.11864772641561 6.69925811265773 7.04238668997307 8.22833236255059 7.33914442514945 7.69291199306828 6.33022400202186 7.39567149907581 7.82101385166436 7.45306240732738 7.17656810206709 7.09497571133519 6.98314479082319 7.18465533715391 7.98356313811731 7.76001789578944 6.626681965717 6.78745545327191 6.26497647261464 7.69340967366654 7.44862203126749 6.76120426388028 7.18450401876319 7.34945871203766 7.74296724368294 7.4420540657673 6.91938614762018 7.28822256791376 7.60155581610337 7.30058925443868 6.57661788514219 7.08937430573395 6.522025279807 8.2519794632575 7.04803336471211 7.99267946420659 6.86087799785194 6.94489795059816 7.8700336024799 6.25911551928993 8.09617552595417 6.57539486660953 7.31738853578914 7.95881736769439 7.0521368402229 7.25135039652284 6.47180268158373 6.48850846408966 6.78599564667862 7.19633611179943 7.59538370430785 7.27461378996917 5.96590100077606 7.02931636024449 6.31814122358228 7.00512452056258 6.28609307097323 6.86629459298718 7.40703718308614 7.14389464378898 7.23979638097512 7.22289786295324 7.51279078165099 6.87625839252803 7.24210886996738 7.042021689149 6.73515891274536 6.49605107857326 6.59156362721044 7.76254024331671 7.33126634363861 7.16983338045676 6.74269349278521 6.81793517220692 7.01049342766302 6.62613571941574 7.03872301040893 6.39379433931318 6.15100761789173 6.70290231727282 6.50295279523826 7.38433726073918 6.61600905046894 6.07982030474209 7.43427999944182 6.98001108969124 6.6511859744885 2.59979625578436 6.21652850729522 5.43284111539091 7.1826073137041 6.5943767719079 7.03466144273017 6.16458886467934 6.6719800383409 7.24693965826503 7.00021045121856 6.48270226206005 6.80162338151301 7.35931267492815 7.52071839298027 7.45323389058648 7.11089610838228 6.53574693301099 7.01161486643619 7.74260027720038 6.65809278552831 7.10398559098317 6.41545489864467 6.24412936653489 6.35429155723149 7.2894863242297 6.00235979747591 6.24803955312545 6.94779367300884 6.46235451246084 7.06284064723988 7.62596960360624 6.80522423132749 7.45935181147176 6.98102788427576 7.02179089412135 6.50652835769004 6.59959264457072 6.39503355271134 7.60117292851699 6.8709367946946 5.7379643212149 5.8248384714346 6.67553422152952 6.22581639075885 7.86906631791977 6.38388356137284 7.04534950269097 8.00015160544135 6.9579440590899 8.5627647032756 7.44169888771282 6.27525539241279 6.71917418799006 7.07971257170255 6.59745613554483 6.76143764536592 6.42868814759242 7.50010197130386 7.35138673841299 7.169249373875 6.91050218751065 6.76863608175309 6.67332569272801 7.25823950876748 7.78768454911151 6.36597603654943 6.05978129844151 6.43336366021745 7.24537259757346 6.74134686492796 6.62721763351784 7.44753379864533
Manes.04G031400.v6.1 6.70584740806983 7.89437248516189 8.70564858626331 7.84945451152957 8.42104540689842 7.15913344724307 7.56513360785145 7.50689626165926 8.07851842833127 9.404262568135 7.17218759064327 7.67179228261312 7.29811567641488 7.33129743444195 8.07058561336734 6.91072562795929 6.83735115767718 7.18440246839768 6.89542005237961 8.05458996985278 7.00638977501909 7.46365848263286 7.69158197415973 7.25618649320541 8.19573106035466 6.95299945266036 6.35468247898523 5.73121528583743 7.66856609870749 8.35951844026237 7.07162608635473 7.99285731173758 8.15095003988694 8.29776191091457 8.8064459243003 6.74552959291565 6.63479070991106 6.78271014129537 7.84949598006987 7.70307918319808 7.36187636827412 7.63050651621567 7.75528434723511 7.53434254007278 8.68736397847613 8.04400871671665 7.65550083094428 7.23220727457402 7.86310550687747 7.11704190379167 7.53315237737812 7.23973819311363 8.51055220713463 7.02618936118502 7.91259350541555 7.508345989427 6.79517975845231 7.74035643659349 7.21750737708204 7.7781296734869 7.1641791346236 7.4433057270334 7.56609663607935 8.60137837531184 7.71493636027221 7.70056278520002 7.6411416832709 7.73380745092475 7.79090651793146 8.29534275887451 7.79224704591125 7.76425626477444 7.25003944049577 7.8851468041236 8.51764098883157 7.47231319408756 7.29673531227505 6.62015135599786 7.72374994708192 7.60700064466257 7.44649927741242 6.88644987608525 7.56776849773963 7.83319904019239 8.29926250105248 9.16413864951603 7.40110215966534 7.34075671209466 7.91230304140327 8.30939625051549 7.60452114759763 6.748328110209 7.26613732614538 7.11391320960609 8.17448736654925 7.65798070306675 8.60591134150047 7.2492026543429 9.07965352519924 8.11463877418274 8.79275177610012 8.77640738126402 8.14040942488845 9.079571430875 8.22364509711564 8.67930718759941 8.69948821649473 7.90563820220304 7.2902188683239 8.86297697693831 9.30604601198305 8.40358383571359 7.99703810071088 7.94461195723505 7.96305487256841 8.00065036522508 8.02425497878896 7.03058268565957 7.24424857309389 7.3700966759441 7.34484036535232 7.86272487452151 7.49698794116298 7.74618102255546 7.77961043929642 8.8603298649675 7.85162388479741 7.74565698989532 7.41219226886551 7.79657509246277 8.16598074198948 6.91657586763623 7.33465548552824 7.86014655744207 7.97544678273153 8.26375971471351 7.84454136487604 7.2149738623298 7.37116245433065 7.69231137602074 6.86797075833797 8.29649380069602 7.67097159060287 8.97149961046892 7.22575439272282 8.55543141322371 7.46367302687056 7.80087522634213 8.03231634490781 7.67341076843167 7.02342511068768 7.68111288850195 7.19212342957486 7.86031847125592 6.72971585214267 6.90575460552394 8.61965179136323 8.12028052563694 7.88416463234662 8.16101752306422 8.87969702786049 7.72951988948342 7.65089432345679 8.32388703716201 7.60828765764529 7.69017375995428 7.48362685481604 7.27639865456008 7.85111275551785 7.6652216974685 7.99280822685501 8.18847275372197 7.51201981747841 8.95970617079882 7.67588824378562 7.8068770551649 7.38317131560438 7.28214827620535 8.10841867077824 7.3090586589855 8.07340584102523 7.83793321779744 7.58329650956955 7.63788230475005 7.45967405538033 7.97672664870369 7.77967287046544 7.37675209265111 7.56635826105631 7.70256818327135 7.99663545486039 8.59218163141628 7.46742061147023 7.55769305016393 8.54736926945198 8.20937810795782 7.9767847385559 6.87012642833119 7.27007863851533 7.51939806323702 7.29584245253615 7.877450426252 6.74967345837379 7.91362107154145 8.36219470871683 7.74140953300071 8.42208755372555 6.7340327630709 7.58102699410522 8.33285614818916 8.42978395883509 7.98029658569939 7.6296366218937 7.96632437473909 7.26628292041564 7.91013713689526 8.19801327523716 7.340668108046 7.84296173736599 7.41399182729585 8.62457912931406 8.58278156778604 7.66499537160701 8.03404284958417 8.17717847907291 8.32565026349233 7.93097544940628 7.63406700444429 7.86012558711606 7.92284036826893 7.75680920538824 7.87056771951532 8.15282987005608 7.80870325887614 7.7201226833775 8.56813959487976 9.02113609759878 8.72333372322649 7.12359968698216 7.80379768892614 7.98031034314439 8.27895313909825 8.59783647324344 7.52167166788108 7.9402704574756 7.72022179898209 8.30736841817308 8.33110378991064 8.23597385470446 7.93297825984686 8.14166271125176 8.32071116962727 8.8400452664341 7.84371394261836 7.92136012161543 8.42282321783766 8.55455213257633 8.08839232793408 7.12028503593399 7.95537500344201 7.49626853923405 7.45540170056531 8.0820265463111 7.18136701217828 7.73415569815807 6.78513634203813 7.66677324375215 8.63917708553807 7.26892716811528 7.36304455513985 7.65560880080311 8.40783678018853 8.07180398282814 7.65588599852408 7.15313470734112 7.7616073675903 8.2509688939209 7.66267552725394 6.93659893855598 8.19772250571102 8.29254065623852 8.22257598662267 9.1335082229815 8.05787319185818 6.70091764348263 7.83731059934769 7.88936841249223 8.33466278492974 7.70726796901357 7.84566116409195 7.81837416664687 7.82363934595697 7.4191345560551 7.72179650353466 8.38836883381987 7.81768411897551 6.85600203160146 8.46560026130055 7.0168878656629 7.37377570045047 7.97579601657008 7.88881340071674 8.01425927428733 7.64766099832572 7.86658668719124 7.70683062399968 7.41579641734694 8.32145534256561 7.19588057710035 7.46763899202788 7.80704185799853 7.99090231716979 8.29275014269644 7.94212574936047 7.79437218966313 7.9901698562592 7.91718569018547 8.03674348673778 7.52648344729981 8.23615313942528 7.55018455847934 8.20628007535314 8.35984504916893 7.01751542996913 7.4514441787379 7.45643358781906 7.68531157145573 8.05302149847281 8.43387454709067 7.39475529280169 7.45362968717342 8.629775582753 9.08159449438301 7.92481309950388 7.48688774560101 7.95323201717748 7.32622095041198 8.46907326871072 7.70268073500742 7.57600707400624 7.27535585491949 8.07041477106177 8.57300865062114 7.85079786933766 7.73157540569921 8.36415499045679 8.04552394907129 8.83892408703121 7.99715691608793 7.49590308289142 7.69078868483934 8.20755029880282 8.22838947486589 7.98836431984332 8.09360848749568 7.85477135697198 8.17023401239403 7.67808874683873 7.97351062893817 7.11465301693622 7.90937392690802 7.85139193084214 8.28838197048563 7.19290189604203 7.99176813746284 8.11777385920968 7.79305216371184 8.26525032156082 6.97373523899188 7.56239020423401 7.48730420903355 7.88233148958063 7.47685341407637 8.56498221050527 7.75681084119297 7.63403036283769 7.69064063989584 7.8285494058165 8.58487803183611 6.78097708701507 7.44920034791912 7.76068908986682 7.40869110425829 8.35669249416916 6.83174805503168 7.9656649491043 6.88347185413475 7.03386402842921 7.52761942429861 8.49139897833727 7.01383252169333 6.8664971313568 7.42256619457228 7.49708923868687 7.82096019789668 7.33576402550419 8.11537965410654 7.58357412564099 8.47265999705715 6.90267721344347 7.88809198328892 7.52782508173194 7.02317177020879 7.80386773879276 6.89779520412618 7.40445610040795 7.55429035072864 7.99620614511825 7.48862850662855 7.26786359660312 8.19664379192407 7.97960727744467 7.55396515191749 7.89364190870172 6.84333015609181 7.28048250697511 7.50568823482225 7.12062017390216 8.21209080029882 6.75960689332239 7.92529418084887 7.36258392216706 8.26197119457805 8.5330672380667 7.31957848158039 7.3625052192643 7.49429392877444 7.31135366514747 8.01612647850241 7.89561797527552 8.27456551585341 7.97695755611812 7.95733169708002 8.69977078686271 7.86139172196932 7.50398454423205 7.91216159180184 7.43037986473245 8.05448953703412 7.4356426600961 7.83360031873201 7.64223668633092 7.2779600970701 8.50529211160496 8.4493145496026 8.10815446013968 8.99862179011709 7.68806149095218 5.96092237770421 8.02313019972263 8.21860762921638 8.38604936924899 7.94926039128487 8.45000466323525 8.48176459033198 8.06515672174573 7.44193189939214 7.04506706040684 8.37916450562601 7.48148311851052 7.70095923098823 7.08319524260292 7.55381861622424 7.96556823840859 7.52784830554153 7.61068403237133 7.9072482081194 7.41154401662703 8.21826242031116 7.83684575695048 8.26458402863137 7.24289864906677 7.21253876216477 6.81418513098052 7.06414745620127 8.26919161766821 7.43151226526618 8.03476893174746 7.35075173183194 8.36660470285385 8.16269326284077 7.38158494741341 7.1499307891252 7.40805786612006 8.22590128685338 6.92394492987807 7.82636390186491 7.08443532695996 7.1648904854549 8.50096742610858 8.5756810014055 7.20205310033063 7.49902887877 7.58005539049593 7.84344170269439 7.41700159155531 7.42013215618292 8.47460933702124 7.62879263583217 7.93326900961533 6.88260565669766 7.26797978577459 7.55341130167664 8.06412118373115 8.06280648461083 6.90717185644577 6.47487896368033 7.68970148256253 6.90290462351474 8.70830999650943 7.76378710781449 7.19197481170391 7.86714950409383 8.08496123029321 7.96654137831017 7.0637907401636 6.70192648166741 7.15778398784457 8.12619089764558 8.61886451626786 7.10775036566684 6.68817331733532 7.95743224681656 7.13604102964461 8.50659955597232 7.13609196115649 7.42927788546251 7.4351800210637 7.70134113999213 7.06078517325312 7.81466747683448 7.36095704388162 7.89242879008652 8.35060359992835 8.91694723996824 7.12199008425033 7.33522415279635 9.31647750325421 7.89613386080523 8.12654395653717 7.4218499157737 7.7777399736074 8.04610697993107 7.94150560171367 7.80156147153362 8.69969133221931 7.11170615168862 8.39246212284223 7.40873635315982 7.54269133099645 6.91967003740307 7.97806062433683 8.07796322853789 7.20939192400493 8.92263924092162 7.27237067632605 7.34212390528679 7.68733239312281 6.74299878622461 8.27891178297294 7.30800546407433 7.75666792706076 8.08806615954398 7.76349672601928 7.82077269514721 6.73340903783386 7.80815697420179 7.65884447711517 6.8104252177117 6.97438851190863 7.76534171516204 7.52528801376381 7.28805545437756 7.45605150596189 7.53623229734732 7.90492507651194 7.4624736122383 7.59835107925073 7.33842390954662 7.84981110203843 8.20700340582331 8.24106618534184 6.83719338245086 8.08197708214523 7.00267535158315 7.63064308895 7.14205492626336 7.500162301559 7.31064593314374 7.63101737818222 7.3093305973915 6.75267469446365 7.5412366757747 7.09680222056169 6.99699385876938 7.20112708630767 7.97045551604121 7.10653844621838 7.52348647814782 7.256890214695 7.12711602989985 7.1350317793037 7.08187663288159 7.29907660569298 7.23979860963757 7.76110434481982 6.84980583666827 7.27851327923576 7.53483327825007 7.44583841432354 7.63263477335096 6.69366504247441 7.60728352371202 7.33029222921576 7.46318225477515 7.54633160409317 6.859079669524 7.1536075581911 6.72106329705834 7.32864480407065 7.44610681831237 7.8440828671474 7.50066714024802 7.03746537524075 7.66799368589529 7.75123585940085 7.45523050955421 6.48924824687045 6.93546326469312 7.36038782499695 7.63247202792576 8.27523538427443 7.09217616602694 7.25089060160705 6.79264449352335 7.58434336667127 7.48369603271101 7.17460557837421 7.76568087600383 7.42063598305938 8.64171439750961 7.8038176368882 7.26447254089651 7.21233666401016 7.46469628633465 7.76068041921477 7.43177002533949 7.08607957228152 6.89379923956398 7.4068169347921 7.72848032514437 7.69432588146447 7.48692713804562 7.73504000413005 7.51198833081658 8.66740073393818 6.97362369271588 6.50185653103526 7.63509383204178 6.83605124630353 7.85587447896568 6.69226273398275 7.31140183116292 7.02766473468253 7.01387043424075 7.30996853847951 7.62828523163205 7.04047524371024 7.68927716233828 7.43865856572006 8.00625982383475 8.40502887492958 7.76877677761707 7.73199103301519 7.88001703462758 7.13880282274306 7.70224446820616 8.60500443856114 7.40764183632395 7.21271793168734 7.1459417203878 8.07761630738824 7.122362249727 6.86838993122625 7.4906894232466 7.43363820121793 6.17064995199924 7.17568681937901 7.87915445783295 6.29195747889167 7.02991114511569 7.64842747644665 7.15324143011612 7.60921881494447 7.58458976917065 7.89037035948117 7.9088562765395 7.14057252526346 6.87343300109405 7.92179542574539 7.72504151508959 7.41353508266588 7.68980053302596 7.0195041416192 7.66589360565141 6.71639292928961 7.9038053307889 6.32315078714844 7.30971617751696 7.80498471338339 7.50552851601984 8.2281166351364 7.66176327981733 6.80622780787698 7.44171288907976 7.69393950905961 7.47189698682269 7.1342658675622 7.45935181147176 7.77945095514728 7.49888260910586 8.11192990452122 7.69624284303843 7.564693979265 6.95610953793536 7.7370943178469 7.82000948635747 8.20233643927032 7.31420962054045 6.54815225748869 7.21857238879844 8.1035742008102 7.08195205493574 7.02403021694843 8.1005381907297 7.34778040725542 8.02195124776958 8.88815679934904 7.16461043823762 7.29918400153712 7.72509756272945 7.90807766159253 8.33448546143878 7.60728572239138 7.50976911922473 7.94156205708604 7.6690158064635 7.31464224663075 7.9288776025448 7.30347886965872 7.32240250775284 7.74764232771252 7.29687087993576 7.171738140963 7.32209671968555 7.40091333114282 7.4806825129141 7.52042610974479
Manes.04G031500.v6.1 4.62951525903662 5.35255809902138 5.4575598535563 7.37102563745827 5.43503897514978 6.21780966803834 5.41007811396728 6.11453572426484 9.28736582982978 7.66151556969726 4.40746016255007 3.96382649663075 5.18656411877452 6.01845142260923 4.30739453982436 5.97803394235163 7.17075335809607 5.80721903688476 5.94842840250443 5.31091264058089 7.14909333383623 8.15508848703944 7.40992647484285 6.98448909387799 5.44601631622123 4.96934879529269 7.08042056601613 5.57151967614502 7.52238024285725 6.35583528832234 4.43107563536172 7.42064527727594 7.48505139155821 8.53627754124575 5.83685284285941 5.35174750824807 6.77836907417209 4.51105461208225 4.74708467133602 6.65187194829273 5.69014422820307 7.69391677046098 7.06504028901506 8.01446461496984 6.03475111626248 6.02095162647073 7.04097622195539 6.02924952881969 3.6503607964152 6.55037042047209 4.15029956771519 7.05677734129403 5.73238951155572 5.92580280727749 6.5759819548362 6.38572033989462 6.95742368367461 6.7185215885192 7.29973286228997 5.57050876578041 3.52062149520576 5.77463495443178 4.44431378888064 7.5156854989389 4.27131633138368 3.52897269545353 5.44872924804385 6.00834177714876 7.26884171093312 6.64112731252416 5.8078040772448 7.91098651374768 3.97670306405279 6.4348456154551 7.52430726130554 6.49723252315265 6.65216422121487 5.58877973558261 7.0545756393237 3.8191814651747 4.73766424358397 7.89471344027221 4.32633467498929 7.91366974460119 4.37894535409083 4.28569557922633 5.00969192714861 4.06964360546408 5.30573237150719 5.41503775789095 3.70765324548476 6.14960744209228 6.03568731377188 6.79290261521103 5.6713578930303 5.60881755273043 4.3233763019834 7.66235764793753 8.16410327566308 8.01426364877966 9.60815168627417 7.31857864286293 7.55634331418779 7.05347065133527 5.89057866898297 9.11492866056753 6.66185494249565 7.24904535278009 5.01695860005781 5.28989487486312 7.56720662495479 5.43555818054555 6.73387098613964 4.19729973343173 7.71361259554064 7.30718187259394 7.0200344507301 6.35227958556241 7.85687590937246 7.35234682575113 7.90519252265707 7.14921530349984 8.3163927512281 3.58497213633413 6.92477399133919 9.72213907066893 5.22849266458257 8.39065946895216 3.9016924230135 7.90747836291849 7.58164464728631 4.74978087989992 5.44564760080135 6.3212417298448 8.26010890039802 8.00684574935881 5.82578425625269 7.26077197790083 6.54966490333087 8.1302709805444 7.12639239493126 6.72116976352407 6.99802379263773 8.68679041012642 3.80954712352577 3.57533447128517 6.01878877758709 6.89680365016293 8.40126451872282 4.9128248976036 7.35954866588749 5.72375896548496 6.33385632927651 7.71085482316004 7.48013377556138 6.76470883740131 6.51148378791199 6.56024068925055 6.87425034296863 8.71118900438172 9.03012484378394 6.44331367118608 6.95499294266964 7.74457127480788 8.01023045110766 8.50976873575223 5.37903637538252 7.77729199536657 2.59979625578436 4.79052785317983 7.79447561936905 4.35781270588602 6.17035659278906 7.94276030930943 4.39133413139633 5.16387975668221 5.06953659453863 7.69344989277875 7.0662494600158 2.59979625578436 3.40966077442767 5.8743204360288 6.13895924299162 6.11791671136341 6.8022053679159 6.37639679239068 5.41675974185739 6.20824720496181 5.24342684121783 6.47461165512832 4.10128168948972 7.73807372201502 6.34633235140853 6.96900694553515 8.01577665590477 8.42380135088409 9.78453106770746 7.24082702440243 8.20252881971579 5.36914139226101 8.8299461311735 7.94300795143051 7.62863722783808 7.76123980975737 8.34836121737979 9.00251351175057 10.1864839227839 8.09078638913517 7.90111867173369 8.83793854658529 9.25236429602753 9.98730408720064 9.06796962341895 7.45456771217532 7.27735172049155 7.53389996106039 7.16449016557494 7.23068466214507 6.93987331049872 7.53500781731759 8.52312854961882 8.003772944043 7.67151429894259 7.78726925143127 8.7143120519149 8.88406242096675 5.9034565528042 9.50175820609115 5.87583798697903 7.46514618167612 8.59553009461039 8.08135070769673 6.35481423205095 8.95707474113815 7.98729065302038 8.6174165580183 8.46111326265359 7.97141584516641 8.17989046445975 8.8483108217307 8.80649971128555 8.64645771704921 8.95965005428735 7.09365150648071 7.84215926068373 8.59108943658328 8.20730573022433 7.56654156906378 7.67904135150484 7.68308007634342 9.2174390072379 8.55672670084928 7.23975898164113 7.98224020658039 7.85010495257597 8.81185062123189 7.59929242035003 7.40121011814412 8.01959042788645 8.36455211745434 9.41069559094515 8.7424614691142 7.52265378065102 7.75510407503686 8.3706753078203 8.11372424332707 8.53230105326285 7.31802579457596 9.08620557471419 8.00565080136161 7.87238370129665 7.55421576382662 8.10910129278623 8.69352752119915 7.99705161338649 8.12321613658295 7.34939019931959 7.66267552725394 8.75687377977088 8.0809551811673 8.05041231124535 9.09231178823807 9.57173472955437 8.70703786936974 9.35528280413959 6.37266593530751 9.30769139409338 9.4151678645598 8.52772854123958 7.96465246943463 7.75394877911179 7.78272462680132 8.52347750689868 9.2638825082299 8.82780893321094 8.68573745814264 9.39165258798128 9.41436103215936 8.5277997567663 8.91936454521013 8.25288813716979 9.4314887909207 7.8980840593434 8.17948878438858 9.26905424277741 9.19594059983271 9.1075347393102 8.66606806537182 6.31485268621102 8.69424304184065 9.076752708637 9.25185188698076 8.39365836875292 9.38368295186271 8.86637897972977 8.3847004590284 8.67874018633756 9.21501769388913 9.79452941184548 9.13532837946205 9.08963945800418 9.66901880370894 9.02360724201932 8.85625913506883 9.18112495523398 8.55568804285484 9.56272128075909 7.77140367222101 8.72041419539025 8.66975260978205 8.74879220765491 9.5254759473869 9.65585577586246 8.84591520893922 8.52372485197801 9.5356553607192 8.62344723935592 8.72836376309141 7.74926215085639 8.46484744385086 8.71237919435676 7.92545680947599 9.28012189315464 8.82345515784097 8.96983149652425 9.49384319916465 9.43896829926604 9.39882529621514 8.81430277140596 8.46882808239312 7.54985699843734 8.35445996426856 9.21514523500687 7.95704851854179 8.72791595793837 8.50869143535334 9.19661417836472 7.9093211376601 9.32784884609208 9.22031246116517 9.06350941390561 9.29117103317922 7.62489955141391 7.19290189604203 7.71466550636366 8.57976012535806 9.25023186978704 9.18474825742592 7.9856747201065 7.84454535202931 7.95313710577045 8.97171392565751 9.49691722571015 8.98032157975275 8.75731273247235 7.882058944295 8.24318899130024 8.93219349666028 8.81491496912073 8.33286534465402 8.51461348951697 6.82480505555063 8.06094147717873 8.59953968353874 9.14687891622164 8.24470206027167 7.65159149922333 8.14853992422398 8.49391617689858 7.06874772693496 8.91432152941965 8.49830929140797 8.72464585996622 8.21698907136155 9.08117445127674 8.33455020033604 8.9607761281437 7.73213709732835 7.83330457091024 8.60051389702939 8.04116789009888 8.62764848448391 9.1083450370027 9.94719644887901 9.14062586054811 8.00239962361268 8.67585264291152 9.08479917117186 10.3595206427991 8.06890561795423 8.00014113507373 9.80180837211826 9.51764611403543 9.71820750584868 8.28569610040256 8.82101343133768 8.34656429198472 9.7434025319358 8.92318544017544 9.00982614352727 7.96702308335316 8.57265262792591 8.95449372233254 8.67583575088443 9.49151666001481 9.30122830997934 9.72704479926705 8.16477065851868 8.48336420852716 9.44129540573976 9.24462074180301 9.31790389816583 9.04557153424025 9.57276529753542 8.73284040188478 8.73094051164106 9.0375746853427 9.17655619280902 9.21425524101287 8.96466495396307 9.19047839943674 9.52123093985113 8.5443492812882 8.60881952843355 9.63876501584473 9.35075405758011 8.54487240203233 9.07927609653753 7.89208762653118 7.99329013394951 9.17310348923905 9.85849484740381 8.6936207746656 8.32091710843586 8.6554484876493 9.26524324215892 9.76340247919257 7.27706166959344 7.75851291733825 8.15153429628813 8.72469182449679 8.51199519966676 7.99655487217805 7.62109076054625 8.01141296606978 8.85805251807834 9.2762328943583 8.80572011019917 8.21189454875043 8.05204397296136 7.10754257837871 8.63202784859878 6.40879966809821 8.57032312681077 9.06557904412606 6.997043156137 7.63628994485754 3.56431211964338 7.61838655079991 9.04591434251475 7.68315495132328 8.57836082720696 4.1368828037937 8.62972549361586 6.22305182625541 8.14475439962348 8.22245414192109 6.96606399129455 8.83937293277816 7.4666432047782 9.18437357208883 8.46053716455758 7.81172336990275 7.80782771978742 6.08246567637137 7.99908077399677 7.75520662652454 9.53202833332895 9.0147967596967 10.1278880790915 8.99796156638063 7.26797978577459 7.98849371422709 8.9054409369427 9.35282246267725 6.92856486033774 6.52638149387526 7.63026482168932 8.19476021417216 8.77491314391539 8.68054594200239 8.3125504892169 9.26572939850273 8.99839655855582 8.0388556513509 9.0663467921277 8.09338364718367 8.5909478177021 8.51359780416811 9.37011015761219 8.3030804623518 8.85450338052853 8.38081308923359 8.50608459848865 8.63652721606038 8.90963805521278 8.99051361374077 8.05065701274575 9.10060381826213 9.49640121592439 6.66563410065716 8.52898863291706 7.09943148157222 8.07615745606779 9.11923479130525 7.52509972194139 8.95765482231589 10.3252477350661 9.68566794018167 9.35798035519135 8.15246797826527 9.02932709328116 8.86090860063199 8.22249570941849 8.88643473395287 8.0353361954754 9.13873533200604 8.45665166354465 8.84331549214074 7.34404665237335 8.61478541656133 8.47345791964825 8.31873926851409 7.85565754466065 3.97414549722241 4.08935796245677 6.58307625232379 6.77278419817807 8.60780780747572 7.42033100265097 7.10828529245178 7.86997138092087 6.91936347650826 8.44954943451903 7.71078973745707 5.94758748967466 6.01937181664817 6.57314755525921 5.71789019726976 7.40275074112611 4.49081769130175 5.14011559782818 6.24443676743365 8.28915066914945 6.14149242216872 8.87538029829337 6.02003045487311 5.14287709749414 3.98141560807269 8.82334454724345 6.50724879448042 6.55019632758636 5.79481636370648 4.31631246402766 5.59697052889504 6.4362911568759 4.07222534843677 5.01127210859594 6.36054219456003 7.52076177332744 5.03937361426058 4.80538568423466 5.58792315383176 5.16081108809174 7.02684165213635 8.51530724184241 3.83708043217504 8.06848397033389 7.18776099105729 7.58307944419561 6.10528122072067 6.62942425178165 7.82029203179248 6.53218530051846 4.64568510917867 5.001637896432 6.1622204702546 6.49956902629951 5.91151368049353 7.82379638067384 8.75256294541104 5.93109419982617 6.89960358618901 5.96405716916903 6.24939153673178 6.10966195872524 6.72746355364748 7.45168338338855 4.83637132475197 7.91371682538675 7.91296547716952 7.10542567809309 6.8958356602659 7.84752293949137 8.1080873877274 7.69626722469663 4.57565548536882 5.99159582542454 4.26780138985327 5.71850142687058 7.473181236889 8.2208643302011 8.45049283950141 5.10096651016756 8.7138325406731 4.69999303089446 7.9846869055581 7.78257598030178 7.14730330343812 8.40735853818051 7.23166516183119 5.04624114485497 7.68871524483404 3.76689638944811 6.11457703015631 4.89435864368278 4.90867257999153 7.40974721282538 4.97049062177622 8.1304934764891 4.45158261364187 6.99376712188886 6.18255912335107 6.00184941362911 7.99601121777145 5.49595427445405 5.65370663994877 5.66832519039415 4.51445717335122 6.98968996320176 4.01562233808824 7.43992464941442 7.64501759398977 5.33350874357407 7.30612334811043 6.89017876093557 4.1707440709161 7.55018367369649 6.64168698902172 6.16954370165356 5.53073487478838 6.73413744948659 3.99472994152574 5.22361653058157 7.05721213048664 7.93500816983366 7.19208203739691 6.81345685625137 7.90460968003223 6.40374602566945 6.47315829354075 7.37307113192662 5.81209969322588 7.4047399815099 7.50327747626108 6.37556495252066 2.59979625578436 7.761859942814 7.42227970722944 7.53082710734266 6.5943767719079 7.60946920124926 5.77999703643126 7.0978072613536 8.38653014454016 6.96429918610863 7.30133084693256 6.81625286299042 5.886191192563 5.50533607311051 6.86507414236014 7.34363352115354 6.30488813693443 6.57053853376155 7.49901405167436 7.7363440633264 8.29410197915345 7.86393745471939 7.33633279473889 8.54204749060528 8.02755101236484 10.5043780986725 7.67379138244126 7.89190500234906 7.75263221174057 8.63188043986851 6.93345719579702 5.44073392786822 7.95384380080866 8.79495577251891 7.02179089412135 5.746302329426 7.46356052402986 8.76116895867768 4.13052229285668 8.07000103086733 8.32849346965605 7.77581029481171 8.76442864808629 7.82990299198406 6.03710767101932 8.32176960031405 7.60613257026908 5.9091291639192 6.9579440590899 7.22330581603361 5.03099849812825 6.92924205274911 7.8717780396827 5.87396687586926 7.98338340715282 5.52800308890768 7.83424494068105 8.01985278973367 7.4997356388587 4.84441196717625 3.22438648604129 5.89273187467484 6.2872589735395 6.4503314869499 6.63023897859276 5.52162409527004 6.62395653952362 7.57118269717418 5.47238089447499 7.47456397666068 6.23766096979761 5.75913731834075
Manes.04G031600.v6.1 10.0219705481535 8.90321331599904 12.9504139355885 9.0181597671795 9.23005915357792 9.94401646677281 9.07383833777916 10.9495457892333 8.9929068104764 9.10247639467998 11.1296144273677 8.9703792044234 10.1219711579266 8.99612876114524 8.98637875703542 8.88201735662954 8.49327255390613 10.1188209312764 9.06245919962342 9.54155529256127 9.90411429848886 8.32550800994913 11.493793621386 9.02623913412168 9.20500984444814 9.87529995565152 8.64142567960967 8.24709972112097 8.79804689969037 9.20151225985826 9.73574396762119 8.5200283523326 11.4545472375163 8.92625771624607 9.48311859403076 9.1028571491199 8.40488398354763 9.1308252118298 9.9057322026968 7.81657657672013 9.41524304163641 8.39918147082219 11.5920028222323 8.3648517008529 8.98439851741601 8.57517699590076 8.45827331131727 9.46405480684118 9.28210928468882 8.42053356243728 8.99980578599185 8.80252718261927 12.1612899110266 9.09754227389238 8.74941961326394 8.44362032648529 8.60336234703256 10.5575846120811 8.83057205203884 8.54918758789383 10.1154003674213 9.11938823580212 10.43025022732 9.70258790837182 9.56840062753753 9.74768155750617 9.90120239470567 10.6704629387481 8.74094351132128 9.08704028517466 9.63767983464065 9.34925245158708 11.3096074548815 9.75648736848073 9.07332623614597 8.47564768516656 8.52398197430624 10.0501917732379 8.50169171512476 9.24935376964837 10.1750226243153 8.8171514009687 9.71004345228056 8.64242220567209 9.34962915777057 9.53453681241228 8.49763780293018 8.69794648154032 8.18202979080677 8.3043745476354 9.18955682398715 8.91236065803318 10.4003378504065 9.12650188552326 8.927068622588 9.48870524582894 11.0626888213306 9.00080055596043 12.580643479595 8.90962242113615 8.51233844616341 11.4198971466202 9.70134717176417 12.0981652379763 9.55707728904578 9.21416379844636 11.4355108810841 9.12473671165778 9.51705873825427 9.67185405359067 8.72722158728192 10.0911433031644 8.66375134957631 11.2844635620077 9.78643584126813 10.3052874388758 9.93016608004604 8.88140742092815 9.91262261749874 8.96261616011819 9.23554430168591 10.7740466198561 10.1199734496582 11.4116307152841 9.76610633542199 8.77022242794934 10.0150073976697 9.39623012780321 10.103186349127 8.4299814484744 8.73085716457775 8.66392416742764 9.6111837549475 10.3229193330229 9.07056985008755 8.71564859584478 8.66156450734235 9.26413856819864 9.70649531723272 8.70270705147946 7.33022760172653 8.86232612948158 8.8621403977947 12.0797715543393 10.7669843144336 9.87627472415854 8.61346609779449 8.84465934036694 11.9425839541656 9.77636943236159 8.60674011788612 8.72541920375251 9.29615800601047 11.9177175850677 8.44410755390079 8.20133065859715 10.8448350266241 9.0350823518327 10.8283683859342 9.27149938531693 8.79340232563657 8.82376479476361 9.04584240584738 12.7049640891043 9.03512016602273 8.42859550845132 8.45316386275723 9.4579234166751 9.49906131276063 9.69153543531434 8.64182361754753 9.18620708008221 9.69276255288377 12.3346621672743 11.0836716350135 9.10220526748293 9.306388214116 9.21266962029484 11.6663080295582 7.3090586589855 9.84318984134538 10.090031108176 8.65094039358897 10.1444687462985 9.32822808800588 8.93978332554949 8.93257651140445 9.01089988304237 12.7729856039744 9.37029472809294 9.62392203659479 12.3519314996754 8.68597187027658 8.36888345993956 11.2982651806755 8.15652073879655 8.18418417418671 8.98619425411537 8.22912845092185 9.86031783010738 8.07873686760343 7.86300572409882 8.86871425027519 8.07368063192269 10.9388665193489 8.43963128284479 7.7206680991657 8.57943453961315 8.32315368164679 10.9848454232152 8.18370059783986 8.19619469566451 8.30786220326434 7.83951795868357 8.98891507688743 8.78335291718269 10.11526844869 8.71781758391009 9.37714261893466 9.47806511486199 8.44899562851406 8.72445061753981 9.11098958244458 8.30395584796219 10.1501791233057 7.99599654187353 9.54487392294822 8.99738557525385 9.5239096842177 11.1329361122198 8.20460644631379 8.49431152004174 8.62916416084966 8.47164646450304 9.37244005784905 9.0686922391114 8.54689179368331 9.75814737621834 9.490887065152 10.2296768869156 8.54720368004701 8.47232780246856 10.8715821518458 9.71094853074027 9.84217761385786 8.89203732214398 8.64297949516243 9.78380919366551 9.32303222874829 10.6154272831088 8.85230440172544 8.6784405546777 9.90163629773351 8.82334387321091 10.815687952508 7.95853148981371 7.90356943290646 8.50795247875753 8.68439130882456 10.3476337934256 8.52989329702903 8.17137372561059 9.04993526159028 8.80979464156989 10.7597287481264 8.59131251182151 7.83800059033879 9.54411256539428 8.4043526091867 9.21853063880087 8.75527797987037 9.03231549983736 10.6504976715472 8.71577197639563 10.1980505152688 9.4448042790582 8.76557237581138 8.0565317600251 8.97566926234739 9.22999453983864 10.1348677108963 9.00027385909344 8.64476820871584 9.27218957345439 8.11886849259209 9.18764600267218 8.8887402357507 8.48321649575853 8.11081028278081 8.66766240887611 10.1610077433659 8.54724746009834 8.01834962471179 9.05513774737461 8.48495705992021 10.321215059205 8.756899367948 8.61330451278282 8.61997633556859 8.84769932275825 9.92629071409105 9.09552391189438 8.39749875260494 9.10682759921617 8.58926653987103 9.56216583277393 8.24286754233374 8.49229250053411 9.45274916543189 8.8805201248024 9.3445179810651 9.05394593281373 8.78781442357471 9.15695764014164 8.83938918538302 10.9235552748745 8.71742025782001 8.19604528391759 8.77532167384036 8.57775129222799 9.19369017330259 8.73569909514655 8.52006116041407 9.05545492606899 8.65796440413335 9.73646197208196 8.73290853887548 8.70761316763566 9.47743796333358 9.31646320829227 8.21539594439722 8.93842889412503 8.67714131673001 8.24774103305265 8.60651212170418 10.236166656226 9.31313177989156 8.48024301630439 9.15595590227906 9.37949903796075 9.89838075165432 9.85141504992142 8.14014173720026 8.42441953303392 8.37412257824817 10.9306277626055 8.82704476838175 8.26149791847232 8.42622115420857 9.19039348610437 10.5460793198808 8.2254223459532 8.16018928567315 8.7391090892214 8.04056686126157 9.63855776621866 8.73965625850632 8.50793483143626 10.450347629953 8.4709675292974 9.67928667882861 9.03596302863802 8.50060946679342 8.12831357976298 8.57916158055366 9.50625355696303 8.46999540069287 8.49402442431481 8.88847111977322 7.88474464663323 9.97146792165919 8.251315511052 8.65306560297315 8.38972156099373 9.44541079078914 8.08214367068116 10.4094887916975 8.66269851165927 8.43450027894966 8.32963044193236 8.08752469938826 9.32849798714925 7.8142871062572 7.95224531938713 8.18226981558047 7.34016063653395 7.78973163356343 7.65152758003081 8.34925030246436 9.5187933231314 8.87008503509948 8.49830929140797 8.56331943259797 7.73561900028018 8.76184600965286 8.57131680820797 10.9829440890333 9.22804938844894 8.71382382602871 8.3567117918501 8.02619540179556 8.48083225450658 8.62127720501654 7.45498118922534 8.79949003004589 8.03592359304317 8.50357698832862 8.7666205055584 7.58741483175403 8.70359167859279 8.5134169724138 11.0629069323778 8.60973734721559 8.32637122377945 9.20211362525361 8.86453244927544 9.45426221728989 8.51368590503106 8.72749077940548 8.99897345551481 8.12588560263548 9.50064706909688 8.33139148893599 8.65382291989828 9.5521111496587 9.09483409165434 9.66661517746619 8.49981854104016 7.84628242081048 9.03560167994414 9.25381008950146 9.84743484501135 8.95511769889115 8.60681473172805 8.99901648015933 8.76990532359059 9.58991123252841 8.99238171172342 8.06015070417711 7.40245613911217 8.31164143201309 8.39725394278006 7.85616151091163 7.47764169973679 8.84891835811369 8.57109009050064 11.9437745549524 8.43715481667666 8.28030804466385 9.07049118946449 8.79275518553693 11.3167764892892 8.89315261786278 8.91727803134359 8.91285574495173 8.31104443434032 9.33195687598513 8.89061752405246 8.57984982486736 8.12449018069292 8.57139631591088 8.829269976106 8.65638858689062 8.28254517870839 8.21598432482242 8.70329363498178 10.2008328977293 8.83789626314962 8.75348359244142 11.0892746383476 8.23444495780477 8.41383555597927 9.1065640047445 8.45358532360926 8.01465188824598 9.07399662863718 9.60300961298818 8.74214764886079 8.88436567104078 7.98273140978104 8.19710105302679 8.32696284143561 9.99633525252287 8.41509708438932 8.73809716137306 8.87773342318065 9.8823221900212 9.38524470845826 8.37843747561577 7.89905588753072 11.3103401514693 8.1282649027443 11.0737893831888 8.74389046202892 9.01352727483123 8.70028943469316 7.80569294026638 11.0386628889296 7.52737962314016 7.67156932701138 8.44952033328986 8.32136451566628 8.31502499995005 7.79649698333428 8.61721425728835 9.18414374933449 8.99681431443411 10.1333391693271 8.9908352508704 8.53773856307187 9.88221680499074 8.24485679117033 10.7560653555845 8.05272960047574 8.08512483881969 8.39115409082523 8.3464413672284 9.14920274295363 8.75017223610411 8.43393945159592 9.42125605869645 8.97581958927648 10.3990177107391 8.35607405051307 8.74967658490762 9.01934554679558 8.22642337971466 9.41552356423568 8.84230679822763 8.18324138455511 10.0927605102299 8.38295729819031 9.16683582130544 8.56769252879006 8.58863196505365 8.88332776227862 9.13412942600237 11.0455444981638 8.47027155529002 8.65809657739284 9.33724741755225 7.90997288239699 11.2173061731285 8.42881665144798 7.62028496774681 10.4809686872459 8.14900646444973 10.5609897831923 8.32797634669503 8.41530740068919 9.3929665478568 8.23948443767418 11.517066790849 8.47685530822153 9.05722227881167 10.298794782599 8.42788951036701 10.6868201270983 8.51524932668081 9.25566371420813 9.69129506306631 8.4408465858474 11.3282766391873 8.707567219497 9.13300491524659 9.23432725545097 9.26313027503852 8.66068552572185 10.089993559333 8.12911016582139 9.55679097439575 8.45353894049714 8.84950963814675 10.2961587332859 8.92611215014621 8.11803941945017 9.87127881869305 9.41067660270045 10.7393225307245 8.24897155204166 8.58383855937201 8.86220089648929 9.26476907475437 10.9125806173558 9.72542329046129 9.14134109957591 9.78232170771361 10.142231561704 9.67915506362707 8.72137890534814 9.14984411141533 9.35720002477027 9.41373068462967 10.0775946271293 8.8401950874236 8.31900148201306 10.1121049360642 8.34932361772625 10.5029541409629 8.79614568450382 8.76845973770512 9.73080636690388 8.51686274932248 10.432214765074 9.71353138966664 9.44833913353125 9.23531203809165 8.88068424686076 11.1219059360642 8.89732530094069 8.52392152293231 9.01639302966547 8.03256918077015 9.8851961170261 8.3944498093426 8.57762490839887 9.2704507775761 8.53504197419818 8.90505385042751 7.75816231106814 8.22732613996144 10.9069921821859 8.36097198610515 7.98484025217454 8.04757882366306 7.75892003512535 9.70199129034093 8.22134884361911 9.82775317736794 9.37011476018778 8.58874080561427 10.3344117884561 8.44518442241736 10.6968513993927 8.7307566896837 9.87655817700582 8.31422990718106 8.18946810006294 8.8662815864746 8.84543250256551 8.64518306766951 9.63927177061943 8.65865940190577 10.7025986471365 8.87478515835811 9.29753088982498 10.5151177279741 9.10849268250483 9.51552096680961 8.46450396200804 9.49693389839997 8.56984921400502 9.66145763832074 10.4308492388184 8.65948767691087 9.15972494826145 8.79269484392479 8.66736725605575 9.64865313519302 8.76100492038418 9.06610793801147 7.57535850903039 10.8165851910679 9.23612213329495 9.99201345775201 8.94847174595434 9.41715463565264 9.39906451698566 9.15930996536639 11.4448508573198 9.33372726037863 9.27883512993409 9.44037610359926 8.81355780350596 10.4067631929699 8.29961710497059 7.52801483845447 10.2697023005285 9.00523737954192 9.63089147925219 8.98727594461977 8.7767809603966 9.6114574129643 9.10095876742808 11.7611577448619 9.22524357125535 9.40240461002585 8.70108833380264 8.22549492962927 9.07522316329802 9.32241032200224 8.86411957057877 9.38158576761566 8.66818050928056 10.9115474351504 9.18092619214002 8.70035833086002 8.79797365444517 9.31489368200365 11.3050278834251 9.07680286535977 8.4850119898934 9.36738720606686 9.62457563890322 10.2557583483138 9.00046185091595 8.09820333066341 8.49606184787139 8.54739433030759 10.9248772396731 8.63066410930754 8.17542383522121 8.89528759816022 9.07134706079644 9.52289266878607 9.32468456876829 8.85249188571137 9.5944918241446 9.23050862085591 10.4173946084889 9.3591660326654 9.75292395925208 8.8645990140443 8.40836164788945 9.7806539384957 8.54339940989303 8.11925709024569 10.4525225284784 8.93537116880855 8.20373141286429 8.58321849194178 8.96714004600795 8.7995692902305 8.31965429971762 9.5009134865847 8.48991244617999 9.29472906899208 9.66118244566744 9.18087659218845 9.45953458752456 8.66867441959049 8.85305665265297 9.44351541352553 8.81541828905867 10.7405864221555 9.35425729173343 9.97403955689407 9.44963767216761 8.80802022177803 11.3522745981036 8.85939983379176 8.89539799085848 8.9460986649957 9.18597044257691 10.5136257489715 8.68144443325335 8.54668471615853 8.88527693909389
Manes.04G031700.v6.1 7.55723558781678 7.77737001596647 8.26460235817255 7.33511111871009 8.38241521026083 7.5373169190484 7.53681127293306 8.1018910667978 7.63064624021233 7.84479024300722 8.16156124824257 7.68413491651333 8.26922210684713 6.39454628830871 7.89309423126872 7.08731509807659 7.18765615282714 7.27027020329846 7.09524693448081 7.59455922889265 7.47218282057929 7.33257300759971 8.73945487728683 7.85505044247809 8.09790969740809 7.77234774528084 7.61639556813804 6.60464130475077 7.23995263815681 8.00766158625171 7.45122737515362 7.76335080819968 8.00561881992313 7.54558808014587 8.16012218890917 8.13627518341069 7.63971238645271 7.70441094345408 7.76297358684073 8.20670927801763 7.6609681602371 7.18297553404762 7.58061129658813 6.88745203466361 7.8258530494992 7.27556760887151 7.9703974724082 7.59413279247647 7.49756703798917 6.59068142641196 7.60347367506226 8.18883149777998 8.11004641494751 7.88569704537643 7.84046481560818 7.93292376448353 8.26068021447124 8.49675632218138 7.36665406537809 7.15755315457926 7.1641791346236 8.03092163295424 8.45656776339228 8.1584347728043 7.92929360051744 7.81066492444894 8.40427090117942 8.50425111088475 8.09100159819258 7.99187926407312 7.7636566412241 8.46186535131751 8.76971287767845 7.1951315606854 7.05940664408718 8.52047443734194 8.30934967752285 7.8653612651538 7.7041564633787 8.23950627040444 7.89613605152776 7.08854555007872 8.52204812818 7.7937168254056 7.99593259716615 8.48021602381084 8.06602740198873 7.81050978768585 7.25403333566648 6.77949536829585 7.6591775775722 7.69929335782221 7.73245635885951 7.42079605144497 7.0281325268453 7.22031360739154 8.2290953522424 8.27933394165834 8.6771342536461 7.81889227708667 8.12253076455277 7.81008797878818 8.06013525792993 8.22403111372125 8.53403498303689 7.35302747779682 8.13504245991963 7.7260434412313 7.78964833503048 7.30514769984222 7.80299039582988 7.66547557941253 7.27951642746231 8.47596339777428 7.41172583796575 7.47074883886629 8.18118925335228 7.86411107132399 7.72306005148769 7.74123711852386 8.30440866549469 7.91996050511598 8.5648551843522 8.78957337451127 8.22998908521662 8.41227049294926 7.4909403421786 8.47027343557128 8.51504147939161 7.81944925760747 8.4216788964766 7.25894708981774 8.40151578891365 8.84943267291202 7.39107848251266 7.90135339321681 7.29596741875546 7.46457276130204 7.8955121750916 6.98765556334373 7.20314359545729 7.58118557781861 7.36527473113521 8.17979917458122 8.09029860149807 7.90334809954059 7.26352459751362 8.29707287989767 8.85085016729045 8.1347692994791 7.90966215405804 8.16558247072998 8.19149783266422 8.63237008120513 7.27072657233046 7.82961749145931 8.20453664353191 8.16713731479694 8.68472407074824 7.4833612890307 7.44314761294794 7.08401800908202 7.55045635134475 8.15202328455902 7.70341999543004 7.83839264229155 7.56861146972451 8.2647581586169 7.46037658108453 7.873227402681 7.57194845399084 7.51689061970804 7.68811209867554 8.47639370223576 8.75235770998656 7.52781970289221 6.87092622347816 7.78785978326161 8.46736909692234 8.25444887633543 8.36495263167356 8.3463934168211 7.66242056980572 8.49940926272516 8.01064432012605 8.57853550279546 7.92829910343347 7.62271583848368 7.80772312928717 7.75880560946853 7.90446472064882 8.65583146249345 8.24316947229955 7.96108941958442 8.85444847904338 7.8824170057357 7.35818038581099 7.35841793989502 7.8912352978436 8.6430124748265 7.21296630077122 7.81878180037981 7.63554379229315 7.47603416328253 8.20986603994132 8.11637876498157 7.30689315921265 7.71865128287927 7.31971243201213 8.7980317538685 7.60173632083609 7.80929526890815 7.12471025134367 7.52541746847779 7.95508167528885 8.55104327269094 9.22295706589995 8.11239260267434 7.73142177947161 8.48181427220295 7.6523285936858 8.55732742657023 7.46934080059321 7.42965879763985 8.10680340807479 7.54630673110666 8.4530646633232 7.77500404719864 7.75883780557434 8.42902289102738 7.81751331817628 8.29813481696805 8.24011916961006 6.83811267775077 8.66377721039481 8.39172328189899 8.79342836226957 8.50652430976026 7.72895136986691 8.77672014185923 8.49416019533663 8.65009816002798 9.02766709151607 9.21249464917917 9.12029993973527 8.17734408333667 8.69427973792696 7.90239641081381 8.22831817438844 8.53515690538133 8.18434916280546 8.8399577897951 8.37810397897126 8.11924604147101 8.56418131274778 7.8931615436178 6.97234994017089 7.46098768936465 8.06287522588435 8.88489529426232 7.6927125211004 8.50319719980213 8.18442154830262 8.43131780300891 8.83435536998118 7.80611550158036 8.559469099545 8.77658532975222 9.04077916181496 8.78462853083687 8.8622110639756 8.55016447770788 8.48388772134474 8.65087111125904 8.53579985673375 8.87893384380351 9.05463374012254 8.36552708220614 8.04613444330126 9.21695133584379 9.93635080411317 8.91714103719849 8.01554161400304 8.13499743324693 7.77517404561754 8.58051175743314 7.33508853987211 6.96855662750853 8.730073943603 8.55084369799216 9.14378665449519 8.08486851703024 7.78690079392871 7.8053558619613 8.07474718875214 8.77733684927594 7.1318016143739 8.70642594046535 8.54749516601345 8.07311154700988 9.33645867935659 8.0724219929238 9.01077057467132 8.04129981955753 8.1368275155768 8.66527958894227 7.33313253385644 8.54249032220984 7.55557203770002 7.83277507070444 8.54393785155281 8.84693352623898 8.69707467052383 8.29875375039545 8.73447199604109 8.4628127365679 8.32051885508445 8.13554473408881 8.23201415470958 8.13148919951029 9.08409570497707 7.92063769538088 8.93307508131694 7.93251776231402 8.29566488589584 8.57572077733737 8.12933468418096 8.6252937884024 8.12650678807033 8.43701607901238 7.57744887326052 7.66919608603663 8.11300784066825 7.82328522483558 8.65765391728309 8.35599453794591 8.73276152953033 8.65469448462895 7.61735208774205 8.56639556245063 7.91700113829257 7.92545680947599 8.46786159369451 7.70250831809041 7.88148875595588 8.65939533902553 7.66219535203471 8.89106583638316 7.41014756901097 7.80303341706168 8.19846400208698 7.84556867898333 7.1957425320028 8.05495346202795 7.58713383275667 8.49486342531056 7.8179191817512 7.92052115899519 8.8411546282054 8.5642906044421 9.02902076501132 8.064479286941 8.18934534991009 8.03236054297731 8.11116902754142 8.58491796296557 7.95902861709153 8.43136444548976 7.7035338693739 6.85361489415926 8.06725955611103 7.62873826512282 7.99466508502576 8.16860592871469 8.0744176728146 7.60630639419834 8.80832251736613 8.03144057291405 8.46323307989527 7.84538808034516 7.28048528494798 8.52070111204253 7.62750478714458 6.97527981169111 8.26164704127695 7.67158438153743 8.35574438572559 7.2302335072464 8.5837072148849 8.34182955816791 8.32026544547131 7.79255360324819 8.18198652787805 8.55248834483163 8.80295590601805 6.11162538852593 9.7098767663766 8.39490639655536 8.89812183531479 7.77238825797556 8.05598642522702 8.73701377666196 7.73336467184411 8.10399778701018 6.70029137816259 7.54422255849934 8.14144678747399 7.537186434175 7.75614470302909 7.78465034156026 7.84132409718274 7.9645421819377 7.77230408461027 8.13378117250859 7.6983061454375 7.6117889375252 8.71631528788755 6.95690587116518 8.71896860782833 7.23783058566274 8.45637697400864 7.71218155844878 6.73226718908079 8.91875332526392 8.58167757121526 8.66075415263697 9.06229082138741 7.95734400755478 8.18397954180903 9.00981828496715 9.28282866462577 8.81414066256239 8.60055114390224 9.13558397146469 8.62484872425845 8.94468213639474 9.3893453608886 8.45708484126121 8.6196882632264 8.71303782791532 8.74413433871752 8.77873209884007 7.87764685118915 7.43489479421535 8.43102282692793 8.66773155689755 8.94190666779166 7.36776102958383 6.20280614084776 7.99329013394951 8.88569851654851 9.15873366889292 8.39402409756257 8.7513548087596 8.62172484549199 8.53953265094875 8.94324203823078 7.97363497459582 8.55999315203441 8.41075932486054 8.79286079172939 7.97140468713747 8.37424501260107 7.696892340985 8.57160374381657 8.89348456714142 9.12673832231744 7.72935982267492 9.37574272115776 8.88255389719549 8.5274202407344 8.0655575400609 8.63334830654038 7.59209730225126 7.39193552686316 7.70181283410212 8.63359299732463 8.48336106078308 8.77524046321718 8.24122249546036 7.73092625646468 7.83616132924301 7.85776856633445 6.9116837362099 6.85457575178626 8.01732583629005 8.22245414192109 8.37262932021691 7.62382800262329 8.20467478171433 7.710428831995 7.57342714472419 7.52745150079856 8.21050162195305 7.80994653812952 7.68167039561642 6.75808767844039 7.99618913088476 6.88541413959965 6.69308615888537 6.73972162994367 7.13406284080146 7.72621133404491 7.50286750559689 8.24908828415451 7.67391061306675 6.88279851646124 8.1482485945305 7.06221962849821 8.0578754411199 8.12042067840808 7.60012735151337 7.84765889351124 7.65892743661375 8.27272083524036 8.0632569790201 7.21258979164869 8.39744713015504 7.35936776609568 7.69834482228442 7.73054191061062 7.67806111799082 8.27350311170688 7.41161418602345 8.73448234068489 7.13609196115649 7.22007772045195 7.42114940798808 7.28950883969974 7.64492830937285 7.74085897950437 7.64368623836918 8.73214623102947 8.31902228241443 8.96211164176894 8.4195422830613 7.97798245240299 8.57514568503247 6.32539807248413 7.41117595597454 7.94980360524858 8.21395993903069 8.80460533495212 8.22249570941849 7.92225977398641 8.50511190657395 7.83106489585811 8.53604151424659 8.07198152763429 7.55588403049868 7.43802633116553 7.42858538281932 7.67526127590125 7.23725059819159 7.22357633483324 7.98578404402945 7.49669187082279 8.09243505216575 7.29749611243005 7.66965386111866 8.16470111471585 8.12600520863538 9.04560857668314 7.82402384785974 8.10028084915831 7.78838979352196 7.55338880245179 7.03207903374775 7.51211099549584 7.34608079730982 7.89570891196347 7.62448134872002 7.67578298794749 7.77076737940015 7.42356526993997 7.29270142206108 7.82144630143548 6.48626848538066 8.25283091128939 7.05075367078034 6.37702787605393 7.87656515443984 7.95531835683965 8.41468800195215 6.99412753439079 8.46401058518103 6.7381054340646 8.11538392195376 6.96137404780176 7.99723247293482 7.52654713821912 7.22007449914158 7.85629512343697 8.11725632215547 7.25825611262446 7.39937798786363 7.95950447021354 7.61142349570057 7.8371181422799 6.68967331233387 7.59648251331367 7.77596821506531 7.16778796971539 8.71055575725241 7.82463849383672 7.87772847670426 7.15447935822805 7.20240863641586 8.01849703777299 7.67257954267397 7.1742419199047 7.62819117389697 8.00358366317828 7.77178345750099 7.02634264878848 7.91780356642335 7.56296810238444 7.1536075581911 8.259590356903 7.55936260246698 7.31563798888511 7.69692165236204 7.51210448744661 7.86897351991025 7.09227897545803 7.49007901547421 7.97831578714995 7.39361209551333 8.21669215750281 7.68367230343516 7.473181236889 8.17393406677227 8.22124990147936 8.5058622982759 7.99267946420659 8.52922653540678 7.87481361947007 7.31491997840703 8.19691032739141 8.24373978600934 8.09509870536078 8.37745313331819 7.6808759242308 8.38075735365113 7.82566019906228 7.84029342694851 7.71037262404459 7.84000503325084 8.12231981155262 7.024406816071 7.64843894247043 7.65923568708308 8.26675562201402 8.87416419202706 8.05580815701974 7.67831618065295 7.3548999751121 7.9582587112558 8.38626994817725 8.26370088809767 7.75384784301939 7.3473171697922 7.83448150692392 7.89969635885032 8.63945256029274 8.03199105978019 8.00553993776977 7.32811706354322 7.51363988066474 8.18365190804766 7.52954011811935 8.09102237002426 8.23751807472068 6.46846746811931 8.43526012796549 7.05458094257265 7.47813447326535 7.86013310585732 8.1420127239293 8.0709804408768 7.4230421003895 8.28169914504649 7.34036599354493 7.9901024321234 8.56151917421211 7.82577652895236 7.80372821352436 7.54580267535456 7.66875988261128 7.87007813117791 7.63434329191295 7.95845799165264 6.95882290130142 7.74598582808432 7.92142468236009 8.00949285373519 7.52850325502087 7.48030533726528 7.89764840545223 7.95638515666969 7.9487949642451 7.94326974350944 7.52565813842367 7.51391814623352 8.35667588379168 7.09131544819694 7.36680005191304 7.46584687539065 7.86549287378301 8.48769657403268 8.22862875790072 7.89307541448405 7.92084499080577 8.01902145118278 8.73430940098881 8.64054544738525 8.42306332942289 7.7402336652208 8.71897354864965 8.87942355423356 8.12180580948295 8.51745355071687 7.43930573251598 8.08526562369801 8.22440354892839 7.10810438100764 7.90520670040811 8.1458641906416 8.67813479680596 8.32540065119266 7.48895701568736 8.84568227521783 7.73224325192435 7.50969965302922 6.43789717432484 7.62249827137431 8.17683375749438 8.57701458598262 8.06807156330603 8.13452352074854 7.39149524779878 8.05927899261041 8.39653059403331 8.02469268740655 8.3743844151663 7.35069230583151 9.05986657114818 7.74357169266498 8.19814315971716 8.18300590060692 6.55071880395242 7.38267520698864 7.44273598015802 8.3846736832426 8.46671630903041 7.60641038174568 6.71261866891934 7.37075180379043
Manes.04G031800.v6.1 9.01044787804178 7.32249559751276 10.8237601541831 7.54457180324086 7.50395948226205 8.44236112156405 7.32950498346527 9.2910169668978 6.99075960683199 7.8116315838018 10.41991543449 7.76382189000233 9.48977943983827 7.49379765185386 7.9112585083118 8.51582011712887 7.66877036563389 8.8648683388461 7.55758272391549 8.21419758277264 8.52267023963787 6.98494843198187 10.1066009444842 7.45280978576701 7.56382606540185 9.7901094904021 7.27628830765957 7.59209307321889 7.72905997328585 8.25410859131386 8.75357443131997 7.35821523395877 9.87747616086093 7.6621763207758 7.64323035787381 9.2751307064584 7.38679519657239 8.34847044242437 8.03813203292733 7.13980726127263 8.38265708923164 6.98740160493377 10.0220843784648 7.16516901058334 7.0618466552882 7.78222329197897 7.08754132887705 8.24133465307688 7.6622786190779 7.66091723769748 8.20674106444203 7.54785179065346 10.5000028599632 7.84319736129109 7.58852196312077 8.23416692752154 7.64666873933765 9.91728079214861 6.92341568579639 7.62276584105806 6.73195727852068 7.55182845666241 8.99867638087276 8.32167610350489 6.76877786798288 7.89200851295933 7.72155419949418 8.95029661126708 7.63119162983444 7.84242580787839 7.7344872563897 7.95353251071214 8.27471080780808 8.47639887746743 7.74487715286713 8.84954800781584 7.8351546969081 8.98184608180144 7.28325764534557 8.20246558517704 8.4103863840862 7.46267807328889 8.00664547435732 7.27536844327198 7.22110344403586 9.95216560771762 7.55346563603352 7.96613384446546 7.59180246310648 7.20905726014823 8.11509981637312 7.59060710208573 9.39587999981832 7.72534926307353 8.17448736654925 7.75097626258531 9.01028793961292 7.109408992292 10.0583898179943 7.22989302848113 6.4594811018282 9.34309876602034 7.40196004181516 10.0589139472314 7.97201391114839 7.11864837808129 9.69990739981156 7.38284736239598 6.91651768482971 7.06909956765495 7.31858013895045 7.66547557941253 6.9373178783026 8.17427833245714 7.71361259554064 7.90586849312671 8.81308442747155 8.01421024802347 8.5824881131561 7.82079126130184 8.2818392379787 8.17203731581818 7.13352033395994 7.78516927488683 8.35914191975678 6.48742194948203 7.55557655493126 6.38102885124667 6.87560603646102 6.7620781473893 7.25402173072197 7.25894708981774 7.65519874886578 8.33952022427806 7.53297262390789 6.56839642622395 8.20054360398697 7.79297639379128 8.82432642496906 7.570700750591 6.94950313609388 8.4910813005065 7.53112627824786 11.0346568712581 8.63509922841976 7.77639553344277 7.78972179354716 8.26881103080605 11.1623930112698 9.20126074293692 7.41997164636632 9.07059986698169 8.33798152150465 11.0196945468898 7.67004249255694 7.43513737047484 9.94903462744514 7.07674290346997 8.62776788666856 7.49584790769028 6.98948988870703 7.32934668775632 7.91597898706602 11.1009244920157 7.64983047537228 7.13188061722111 7.46601082668349 7.64968427971715 8.41115495879556 7.82519505465502 7.07372462328526 7.73941352912997 7.21141796383429 10.7704418236848 8.40724854348087 7.15582796450395 6.93896350200962 7.78277401377965 8.90159201567892 8.25444887633543 7.66978269184196 8.95850771651796 7.18259644911764 8.7367232237291 8.16608689090687 7.5980242609934 8.56601141212968 6.98147641483308 9.73882592123168 7.59545194603145 6.43257848375632 10.7476420283378 7.49704987940229 6.98871235308109 9.57804876808992 7.09458391959584 7.09942184621873 8.54907568881259 7.8959873623874 9.83280732382193 7.46650815885069 7.32340527185616 8.81804735548397 7.3196912708312 10.50941393471 7.26977792465031 7.14869267084619 7.79661898945036 7.38962223047449 11.0431475097287 7.14136126435669 7.1490758218518 8.33022895427655 7.40916838284141 8.31033680616875 8.05353537200202 7.76469305718216 7.6764282943421 8.1335754394384 8.39319285686666 7.26895727586001 7.16926373294971 8.00658268322699 7.22263030358362 9.46225764756197 7.11053453459658 7.53897693175609 9.0116906405027 7.26263137492158 9.93229238828723 7.70103613735727 7.48992918035896 7.00885295759375 7.27855216658626 8.77809529194209 7.46535203117758 7.09840908638326 9.5968424921199 7.4578725449979 9.85186450172132 7.67688097699342 8.08813955198769 10.695178503316 8.28181170416505 9.04755175197087 7.64383278833355 7.77054198782049 8.76357594111956 7.73956082478534 9.1489925168245 7.5694713835629 7.84383264623102 8.98113569580682 7.04756947445325 8.81570972893158 7.49389553566787 8.36842549871908 7.56581763440984 7.67359242244425 9.15428616698102 7.42769055974755 7.38645825367276 8.19994438786721 7.5910186747799 9.43993264753841 7.52280887178135 7.68932337283826 9.45105003391338 7.9822333197573 9.10654245532834 7.71982242917619 7.7927827735795 9.57231099980526 7.47845562446757 8.72168529521811 7.52962534693569 7.91205477499096 7.11875257968409 7.94603508029177 7.58091564421686 9.12579251247609 7.58152892449368 7.48363047300707 8.10080126883267 7.78805465363077 8.55220122619189 7.54245141523199 7.39247924920451 7.94715070585697 7.95318590988167 9.75842559931266 7.77440036285337 7.71147428608024 8.18393579402546 7.59506101767748 9.16422894241344 7.42022139359939 8.04752489318027 8.11767715957577 7.52516348206048 9.37735458316368 7.54446602270189 7.15458260327767 8.28531665052722 7.71944260418736 9.42569627471202 8.03530311760756 8.52723013326764 8.59790634824911 8.05400280460374 9.57222551261844 8.350261989005 8.17372190738911 8.12064941410651 8.0579856629779 9.74986646628833 7.78430763080389 8.20142146798885 8.03292043700564 7.95869647403333 8.85588951064001 7.57659345661714 8.05089951030444 7.91863060458984 7.65741740619288 8.77946171713067 7.49300373127585 8.11285061850437 9.12333318335612 8.1106809261107 7.45362968717342 8.11309959911233 8.11300784066825 7.4356545723527 7.97903117948731 9.41622022154618 8.11268448839829 7.72187095809901 7.76067587171486 8.19573502046379 8.57152392649372 8.13776912617145 7.45801984380269 7.72465031892392 7.42456963789347 9.24563606290184 7.8910206119177 7.89961208862399 7.96745501169575 8.08349382350688 9.74157687664569 7.41183198267837 7.39107985925571 7.58323865715412 7.49545539895645 9.08978630174748 7.73039354981889 7.20884017680876 9.7991909962023 7.69386254950076 9.77203438271182 7.68448240009401 7.68271134206135 6.92972345969756 7.18215785515648 8.38356676878784 7.69123123324485 7.70070205737505 8.05210060471601 7.13688605959541 8.85764551220844 7.50562672345446 7.69184032566296 7.32075612689953 10.1809377744476 7.40490267335032 9.74559330999524 7.28036336053054 7.4699426225295 8.86011886437341 7.74276323504106 8.90432736373681 7.37088485286312 7.47805572366884 8.85586803172866 7.30552030660304 7.96571673746339 7.56327359874789 7.98118760285015 8.64152318891423 7.59048584119445 8.63147840269403 7.37528507624052 8.01453921573673 8.06267618921237 6.11162538852593 9.85439590795866 7.98539687513583 8.21412061619773 8.62418083345528 7.72145425750497 8.64057543096914 7.63331807209042 6.95099411813425 8.00710479317192 7.28196434375018 8.14144678747399 7.80544564814633 6.8568716072239 8.24527877285179 7.59470050834387 10.7221288524989 7.58465689213274 7.66526586930613 8.57601642375131 7.69032010861596 8.84940388787632 7.82840425201097 8.04026910167962 9.20187994264872 7.7004621530366 8.8556695891917 7.5673342380776 8.31660885029605 8.10963815650414 7.91024121025919 8.65894774550332 7.32789658880913 7.21037054816034 8.34394281098457 8.10207084934401 9.07770750819992 7.92655675733619 7.93590568161252 8.1993601137851 7.93407922334565 9.22924590393569 8.07296883703518 7.21660872268487 7.67673250371266 7.87060059759275 8.00576702371417 7.50213810152017 7.33612780729537 8.90299953566379 8.04310765328956 10.0724355230302 7.63416487751533 6.82414450158028 7.61144728862218 7.99943280970143 10.7505594256563 7.69860323105748 7.82597806408006 9.2178766313474 7.73143476832619 8.91918498758287 7.90288877637069 7.74977001680717 8.52682584936334 8.03719682077054 9.47344034628225 7.97857572000311 7.58163916776511 7.83532708513578 8.0822061147739 9.88072742281334 8.24724385790598 8.71348218273802 9.1637635676843 8.06210735474595 7.67157348791965 8.74802865327761 7.7629461344784 7.26289923698154 7.40736339803676 8.07217255587003 7.22556833606014 7.73157305968543 7.56988796865082 8.36646673973708 7.70683171052497 9.29747085979711 7.6271079419908 7.99805369010555 8.44628392136688 8.22245414192109 8.55195475138954 7.49674979913479 7.64645903969635 11.2019242800174 7.60090297954508 9.96345034466681 7.75837091147586 7.3861714998283 9.12355545328627 6.95022458413494 10.6180527004856 7.16195631813671 7.52878008013624 8.13656271489913 6.84644505485038 7.72077323122048 6.83366206432389 8.34304086292636 8.46973228443532 7.26195114113107 9.44506531677981 7.53768467166416 6.85964249786409 10.8147334155281 7.74879255635063 10.2431954925211 7.57708339485868 7.89040549747535 8.39115409082523 7.17190851139637 8.97652778017526 7.53262435461035 7.78756308257524 8.95562832066966 7.78159709155904 9.99893329961886 7.83529397665053 8.31150137925949 8.32450597325898 7.71028285181362 9.03483774979548 7.69107127726236 7.0150257009811 9.56108083499412 7.75417631169133 8.09601790705839 7.58572689032394 8.09952722149599 8.39951092207355 7.97334554570931 10.7555096571744 7.4518156253601 7.9719388447943 9.19826409144274 7.5300967045351 10.3924255421816 8.22667484079376 7.05073807611918 10.7908179982148 7.68345958729128 9.76151970751552 7.8043840714453 7.97947455997344 9.31978598729573 7.72403692701107 10.2102161150859 7.81468042609075 7.2004565613862 8.98760280830937 7.50995396622478 8.88524542358739 7.83593400643386 7.69330546500535 8.66235641688764 7.59024088467982 9.97009588614466 7.49220965502828 7.90569368491188 7.82213366365176 8.83150717784262 7.69160709567396 9.378480523771 7.43932760294132 8.8724716278961 8.19531183644812 7.42922537432772 9.69389604706656 7.49090286665738 7.62315156482151 9.56756438599681 7.11156668143282 9.22223594742206 6.7551935844784 7.20988394386048 8.18237630547985 7.66780295731572 8.84253504790018 7.96180819836458 8.45571377803515 8.06606876924632 8.39697892036864 8.19664954800744 8.07170915758762 8.02442821511421 8.07901371782819 7.82261232506495 8.97709786220574 7.30769084004948 6.82688382745438 8.82256160203993 7.65556443844063 9.26849665932128 7.65147740991495 8.48475911013367 8.66834633447834 7.90268591185883 10.2441700464929 8.83539770885947 7.95327129242593 8.46925650867465 7.73965531047025 10.243866872818 7.62999825579789 7.34835168726347 9.38534752607217 7.54826429535858 9.17922506029383 7.41530143430016 8.1742360488007 9.64852793543946 8.25579126407837 8.54784878831915 7.49222853583373 7.52901348378004 11.252655472328 7.6786640888181 7.91093973463095 7.36474142670298 7.9522655534318 7.3547698904262 8.55688509080698 8.11569473093123 7.69242023634309 8.02588868581513 10.1791625239125 7.48297213609129 9.40264108599167 7.91580109857156 8.19482108190025 8.18210407750663 7.18439805673371 7.76568087600383 7.84738003817718 7.62537846786479 8.52283713056373 7.77224391774563 9.06983042919977 7.63231859460054 8.07339281801539 8.69847035357678 7.159096596112 8.33589613219304 7.33804028755473 7.87634100146934 8.0462700143476 7.44987032781855 9.59884413194864 7.93362518788631 7.26134943821241 8.40761893939922 7.40703718308614 9.03377571062951 7.87818452119912 7.76438188438603 6.72950743568511 10.899977514938 8.56365332804642 9.70453722831483 8.10846083989123 8.94664359686437 7.67943448521236 6.99845003169616 9.55036409395225 7.53602086582739 7.7705371247477 8.9564375382703 7.45417685079624 10.1551591679883 7.66275928423343 7.48376286322812 9.74471614053382 7.73665573319714 8.74117426846291 7.88880233803697 8.47438199224411 7.90416783031724 7.43427999944182 10.3917888700107 7.49762442071606 7.98679975584002 7.96371650435453 8.22549492962927 8.13380153679693 7.75272917256314 6.34155844811581 8.59079427196762 7.28020907164512 9.84685331945956 7.3592439291995 7.74417986956979 8.48294902280869 8.32775874729525 10.030529131724 7.89477903679406 7.73236910322041 8.35242342670659 7.94465777192571 9.63329181550816 5.83628217731395 6.26975141970371 7.66618901363624 7.29622088013507 10.1760207263049 7.91540858645521 7.01000769348534 8.17037590321978 7.32502655931016 8.78143231797054 7.17860934019526 7.8687131175775 8.24407162678535 7.43837572346519 9.22937836657423 7.72843853643152 8.34070437681122 7.80460583559811 7.019493350097 8.56602714627722 7.70606478371831 7.17896296289811 9.97398582537637 7.46801606034169 7.14494448523847 7.31990508323059 7.76525738683369 8.06909589419399 7.27399046213589 8.44915355254644 7.65990166371647 8.3375680809482 9.60132850917474 7.77871045631786 8.82123075997416 7.24333652924868 8.36043359091215 9.56778586873964 7.58122854188581 9.83634297566426 7.38676458892536 8.6882360441347 8.72272970549832 7.23861248942579 9.98438398169958 6.97264400250666 8.00802092383779 7.90705585285905 8.07917560938191 8.62026693182991 7.35364198416069 6.3353738306579 7.25120304817021
Manes.04G031900.v6.1 9.41084951796348 9.83321816201756 10.1892590258489 7.03715701149138 7.77857033630233 7.52309494744649 6.57601698602752 9.23797726982804 6.87709134864138 7.19260056992982 9.10619764356175 7.47270703232155 9.14553846643317 7.5441280678532 7.3959482837581 9.04911955506079 7.97629125598048 8.48917443010825 8.14707131473467 9.02188618260807 7.55988800561324 6.54524007744268 9.5579228122157 6.69653739526424 7.6353419844493 10.2162041489529 8.4149405229733 8.93127019476623 7.5051818028732 9.22161915064104 9.37595270323529 7.52850836587758 9.36760721068958 7.33685737131895 8.51227290917532 9.33610752854368 7.71286442765006 9.76501086516144 9.16197175727212 7.88938122488565 8.09490317693494 6.4031928742209 9.14965749101092 5.55049163199538 7.51918827259651 8.88314892584568 8.84937025965982 9.49352883936323 8.8859395828714 7.17109456368214 8.06863595442219 7.52287158722565 9.5729057954427 7.88188482701297 6.92965701099612 8.13821771357208 8.66806863935217 9.42763145846607 6.98156079351926 7.44858849198692 9.28217275662436 7.83554840467394 10.3564979792653 8.72320698591334 9.72691168741628 7.96900408817229 8.85979176986361 9.10755535664656 7.43826799179978 7.87464488074424 7.9903021104863 7.72700170354596 9.94289648047817 8.59282235895147 6.82114769775774 7.05075359175745 7.03722851571361 7.95146994765266 6.80107343305047 7.61266180841033 8.37388455245739 6.76577550238532 9.50613115202591 6.67956806897453 7.84479118134325 10.0213170209357 9.70403453075178 10.1644835103084 9.18440259535178 9.03006254245845 7.93493004343483 7.2472484285957 8.56792766324346 7.65236360450918 8.35969191497654 7.705228926314 8.95477243569325 7.23432453091331 9.57990526976731 6.88813805697319 4.96356679224171 9.42529996712022 8.69167413116037 10.4807653207319 8.33470070982948 5.15241883974117 9.27578309566425 7.5665232176983 8.50548869965432 7.08668363789745 6.31613811868449 8.14505737015266 6.87998577478511 9.77863570458451 7.96305487256841 8.45572007735107 8.30764769350681 7.9173537010074 8.725924609233 6.7377693171355 8.38224646749385 8.2990372127386 8.26933815389214 9.81057430629929 8.02232295964037 7.12665854090243 7.67674543184685 6.99057345844417 8.78063897434652 6.05759743452359 8.6463730096309 6.73660160322831 7.99592509810029 9.23047369760333 5.61224829594577 5.63721934487478 7.82192956912996 8.73542312409901 9.40324446512978 7.84580318988031 7.59980234833045 8.15878173077726 8.23677648627532 9.57409217418492 9.4780354047805 9.73231861568908 6.96640444329755 7.61571459044465 9.25494248627987 7.80332022730971 7.68904148484097 8.39005996827412 8.18430854345526 9.59948999121576 7.12245394317511 7.37939492906778 9.32297840401161 6.41185316833019 9.19320534154605 6.27954744146997 5.14988477498699 7.60385239914801 8.50083069982174 9.6404797900103 7.96158976108202 7.71778479043588 6.93631621080025 7.28869882987359 7.85111275551785 7.47280795254362 5.3196622739464 8.32062185133539 9.03984154234051 10.0494380756587 9.75004164936692 8.4044996617974 6.71141239957081 8.20767588818803 9.9349817256297 8.82050805815196 9.53915914505334 8.4685832448443 6.3362693005042 9.21937859556556 7.15522615017575 8.45424676246341 7.91695720014194 8.37192274040931 10.1611333835882 7.81292966545549 9.15843598323818 9.78965012644269 5.50944748830977 7.22295699875963 8.43328524640427 5.58882007354642 5.27722579279388 6.12392060763033 8.28814535834638 9.67532717374922 7.30920247709239 8.47322340702464 7.65606693427459 6.81415933284555 9.59194958515703 7.18006040476882 5.22537772712176 5.86404549622372 7.0369508430869 9.05811312838254 5.96376504437029 5.66034600800215 5.72809111622539 7.28897771542305 8.85882703735975 8.86489320356291 9.2068019529267 6.11469154977238 8.17678560913208 8.31091250520373 6.08070443936223 7.87777535296752 6.29818002404661 7.29685748811289 8.66386402723841 6.9986135532276 8.4126864246359 5.44392022612647 7.86012558711606 9.6603281931692 7.45345273262844 7.59974174134533 5.17429705703158 6.6483509482498 8.15297104953832 6.61873945008385 7.14323584425739 9.20734916299011 8.49823373267027 8.90849892343974 7.00485726652366 7.98810574416213 8.70951533623077 8.45004783933998 9.06655778586806 6.95216263369192 7.59438400309092 8.52511104926824 8.77708510948805 9.91889115134872 7.48997589327784 8.33664973797318 9.61812488880233 8.84912305913511 9.67619542797198 7.4425681230376 7.59929242035003 7.58128869418782 7.48835614197232 9.2549396982333 6.25217527689031 7.26366084531672 7.07178051656274 7.56402896047449 8.16563677361219 5.98038886249449 5.92536766742242 8.24075795386055 7.41867467971491 8.1677434036486 5.88432211613068 9.05393134217052 9.13295467732839 7.45878796086076 8.91556644831515 7.8911573984014 7.98996537347103 8.0565317600251 6.64811669210088 8.18884023416013 9.61588314967556 6.94408615271253 6.49986424865725 8.69944255643627 6.88040608402533 10.1700287375444 7.19615488599015 6.63316082607496 8.79888748505026 8.18976745787114 9.83977297394117 8.01947052901685 6.97856971423434 6.46309614849673 7.53827150326697 9.56635507536331 6.06419656260509 7.7680338093321 7.25626556697395 6.91071161643314 8.93214640560968 6.0069673189823 7.33239745090786 7.49710689476206 7.55553721737309 9.13229024790073 6.76122048406442 8.85819416546318 8.26666361432986 7.72304450714345 8.74422052175467 7.36307222387037 8.55231775949238 6.88689726095784 8.55175724270499 9.33393058865464 7.95888792120337 7.1283263577603 6.7381097583121 7.42637382459254 8.59638994586598 7.80773030376953 9.29751083681806 6.06454231016702 6.82631689561602 8.52510723744677 5.97411371827314 7.62493742553321 8.85319306553908 8.70294968253003 8.14654332651063 7.4387276109355 2.59979625578436 5.59015987293136 7.26473039195923 8.50465728153623 7.73268801521072 7.58362110755242 6.44021957870308 7.52642439812558 8.01700367727463 7.13207045289979 7.05647509364578 5.82115361880245 6.34770237014498 8.35651521998615 6.15052553505081 7.62412876250903 6.16936492758682 8.21648642363275 9.69774914171632 7.81755614448041 7.39107985925571 6.16101247641885 6.79876142235418 8.53865416863142 7.8179191817512 7.29175896165298 8.34654638599054 7.73151433663986 9.05034196417656 6.8431046110166 7.84340493547835 5.53177534158218 6.95802786886065 8.18386494149957 6.93431881873258 7.37385789593676 7.00508262791815 6.3924196369747 9.32496078057431 7.25340950730806 8.06378901498961 7.50424331790341 8.574413998036 5.85537558146268 9.1184412942972 5.66637259725966 6.72016552949326 8.68894951936141 8.07351956497587 10.36961958007 7.94574379236441 7.71882694350905 7.98485163172865 7.09170636490992 8.63952230056241 7.26050397517757 8.96790200784084 8.56994359180629 7.65329989845108 7.79255360324819 6.25314876878617 6.58659363075576 5.71823130767047 7.61555952554279 9.25335644470485 8.29558667002692 7.60880384357048 6.73844007845871 6.47862027027732 8.36876113919663 5.93973838003909 5.55465042867321 5.12254267418709 6.18448098614514 7.65664633903868 5.64688237152252 5.09136154385233 7.29219941081267 7.57463547809761 8.82733631766433 6.39822839276763 6.62966790411329 7.81023243348405 6.84925423347511 8.33687945473253 5.88018993502408 8.01263337229361 7.91385918392965 6.77111174193322 8.30994369486979 6.44851167122322 7.79295146291806 6.75451899818089 7.2035340700133 8.15314319423651 7.14078955940775 6.3178192234814 6.94671026304841 7.15067734493545 8.7855066232104 6.84978494752693 6.71955525663798 6.24632898318534 7.1568370365601 8.59781662802323 5.58049504999379 5.30008217763288 8.45728969529321 8.59741784185638 8.1090724692051 9.07948660495739 8.50529211160496 7.90346343217831 7.68986024836412 10.0794630258545 6.49997648892364 6.67236900921845 7.59663284996321 8.05742953412232 9.53023177596812 5.45028151127316 8.86343299603861 8.64327640043146 6.97198002229958 8.97859155873085 7.76745821913029 8.56498301390249 8.38820115647543 8.97015415081446 8.33354224623816 8.36504983932186 8.27550220560933 7.58225577683595 8.85151574822978 9.76025924802754 7.8844245543489 9.43842820735398 8.82062226666969 7.93666729939804 7.49658531957618 9.51803887681866 7.25511957722524 5.79196961643183 6.77085185743737 8.39389704551567 10.0123653888771 6.45395403075526 6.68676634719675 8.74423782644116 8.1209301639487 10.4905914539042 6.21811444883336 7.94865680554346 6.94748714261966 8.78809375089819 9.17795907242493 6.46574882231002 7.72325995418537 8.69139179239152 7.85018223739562 8.92843109376543 6.80171977535181 6.75955036739786 9.05235448420267 6.91715007353559 9.41864604378595 7.25559284609726 5.69866623035437 5.25178922024138 5.2268052845239 6.82896253565968 5.96963890399716 4.93396664425788 8.01068607315704 6.11941356385232 9.17161106104681 5.54075848350887 5.3669092367627 9.21773624784809 8.86939536424402 9.41215450781996 6.87243776402986 8.90109425974377 7.59535727054774 7.64911414002803 8.90336672774711 6.38834870647595 6.56917014531226 7.64627009718893 7.04391626940419 9.02525928707431 4.90194626781786 8.49582562918381 6.54337501852114 6.37207451469529 8.61798317829344 6.88284752425221 6.40048226236509 8.56252856025518 6.62576316982418 8.84286848679692 5.99218891312086 7.44975138546006 8.30575737448863 8.83527848046456 9.17528033013169 6.20213174803552 6.73824388882764 8.83592838162865 8.00174688793378 9.60654675697642 6.93885475888318 6.87154278898291 9.10689906718592 7.93262106808022 9.31382241131624 7.96773942287446 7.48867722950239 6.73846290638703 6.9956271218448 9.37936087390152 6.43630483535298 6.30858076399587 9.25349739173438 6.60802790265953 9.51930107214232 6.01968652280113 7.93067151843486 7.86745071341635 7.35828673041262 9.63158446035027 6.50458312835815 5.67407313883603 7.89370014807809 8.35105716639647 7.63096115790261 8.72828484600923 6.6542364798141 8.05299417483402 8.90254259546438 9.28018268847476 9.63491254226741 7.81893531434807 7.36131707187473 9.24923052206074 8.492437155396 10.3881928246626 6.95203667226015 7.09658397945826 8.46930474716859 8.41319260987096 10.7882932080037 8.24678431273857 9.02280985170411 8.15935629404565 9.06232027327941 8.83150960134198 7.12794504834533 7.3325885051718 8.19619211386241 7.6169000491581 8.86955846113883 6.26531955513103 5.12427238915992 8.40912694281519 7.41993747534717 9.36932344690824 6.47928787768434 7.35740273039659 7.84607829510624 7.26453207961314 9.08468108060393 8.79510536914916 9.02705197272848 7.7750140698453 7.5951335258686 9.33467570488356 6.02043288738015 5.77111480754318 9.4540052149226 7.73037209340277 9.41260008690237 7.07650436920927 7.87025014880059 9.16166067467229 8.4021669869567 9.23575012942317 7.19774346598428 6.85334247450994 9.73693978364899 9.32318903846195 8.46495794458521 7.4420540657673 7.9522655534318 8.37413669412209 8.45347966474545 8.99903306280118 7.52620008157229 8.23886659982218 8.95691468165409 7.69474793677934 9.69938483614944 7.34123372784068 9.79893102943203 6.0718168977951 6.7154023350008 8.68840466665723 8.25196699100941 7.14598551873345 8.21038975290072 7.71965266837548 9.75806058791376 7.87277397806761 9.00473491917754 9.12368300905959 7.97663298060938 9.47768719673771 6.2239668179899 8.52904899804587 7.06261130019641 7.81291368096818 9.3402758016619 6.08173669797816 6.4194399816847 7.28260505869809 8.52006270480579 10.0498957659938 7.57905419998265 9.71609493916978 7.98678942342948 9.19630618436612 8.45942778349313 9.62598185299608 7.92869708553581 9.47965230218466 6.50900771866729 7.92451755298725 9.22074208021271 6.39196757890214 7.68454959790245 9.60634393793096 9.74273658521607 9.94157775782453 8.87296348162993 8.84443929472656 9.08741513774003 7.79749342758045 9.08054327642481 6.95824952568518 7.64389403870234 7.02200911234661 7.66603583036224 9.50342400471337 7.39682130698852 9.79475051893387 6.04122093659386 8.37175325854195 7.41211436173633 8.52567882990119 7.53518712344057 8.54210361207266 8.26602694060583 9.27195681954317 8.06555402782903 8.05141602938351 7.64476859405218 8.43911713919547 10.5596664838053 7.12640818479971 7.26435113928113 7.53897060505116 8.06750857319632 9.06501284737119 7.3883711795351 6.89401508629151 6.15464356738696 6.42933709983613 8.95824560306258 7.43066663818342 6.05559381855821 7.4955034776542 7.17200332319937 8.44870175630187 7.71050459884859 7.66712311881031 8.1198119383937 7.64166152909946 9.05249750640609 7.31765823515174 8.69110396948475 8.01605590609633 7.43528177895918 9.36331817892371 7.86620159905788 7.17173376560527 8.92136124428155 7.97607931239315 8.00405821765323 7.25314934526191 8.28069297419996 7.82681708421928 9.0510431679367 8.1005381907297 9.15616534901816 9.72810949664963 9.53888316196559 8.29108086151737 9.80531952698146 7.54281079127754 9.36208692862648 8.59920654750172 7.90379767369117 9.63357595204609 8.63378647259229 10.3456134600802 7.95386558467288 7.71920100162326 9.79440763759576 7.62304278361264 6.45967791395701 7.34220378097828 7.48537971866264 9.19969354304921 6.55493084473273 7.62500032797547 6.78609121857353
Manes.04G032000.v6.1 2.59979625578436 3.70064765159346 2.59979625578436 2.59979625578436 2.59979625578436 2.59979625578436 2.59979625578436 2.59979625578436 2.59979625578436 2.59979625578436 2.59979625578436 3.04561120384308 2.59979625578436 2.59979625578436 2.59979625578436 3.1581819852139 3.35405828690082 2.59979625578436 4.30500120005423 2.59979625578436 2.59979625578436 2.59979625578436 2.59979625578436 2.59979625578436 2.59979625578436 2.59979625578436 3.3913280554543 2.59979625578436 2.59979625578436 2.59979625578436 2.59979625578436 3.49600148751274 2.59979625578436 3.19522409136653 2.59979625578436 2.59979625578436 2.59979625578436 3.21447733758373 2.59979625578436 2.59979625578436 2.59979625578436 2.59979625578436 2.59979625578436 2.59979625578436 2.59979625578436 2.59979625578436 3.14070476119692 2.59979625578436 3.35067592997401 2.59979625578436 2.59979625578436 3.06715486812035 2.59979625578436 3.06059267461742 2.59979625578436 2.59979625578436 2.59979625578436 2.59979625578436 2.59979625578436 3.78233420279048 2.59979625578436 2.59979625578436 2.59979625578436 2.59979625578436 3.69089779392592 2.59979625578436 2.59979625578436 2.59979625578436 2.59979625578436 2.59979625578436 2.59979625578436 2.59979625578436 2.59979625578436 2.59979625578436 2.59979625578436 3.28754744734438 3.12344627707087 2.59979625578436 2.59979625578436 2.59979625578436 2.59979625578436 2.59979625578436 2.59979625578436 2.59979625578436 2.59979625578436 2.59979625578436 3.69147458537688 3.06043028247974 4.82573096398805 4.77118071753931 2.59979625578436 2.59979625578436 2.59979625578436 2.59979625578436 2.59979625578436 2.59979625578436 2.59979625578436 2.59979625578436 2.59979625578436 2.59979625578436 2.59979625578436 3.10849398345359 2.59979625578436 2.59979625578436 2.59979625578436 2.59979625578436 2.59979625578436 2.59979625578436 2.59979625578436 2.59979625578436 2.59979625578436 2.59979625578436 2.59979625578436 2.59979625578436 2.59979625578436 2.59979625578436 2.59979625578436 2.59979625578436 2.59979625578436 2.59979625578436 2.59979625578436 2.59979625578436 2.59979625578436 2.59979625578436 2.59979625578436 2.59979625578436 2.59979625578436 2.59979625578436 2.59979625578436 2.59979625578436 2.59979625578436 2.59979625578436 2.59979625578436 2.59979625578436 2.59979625578436 2.59979625578436 2.59979625578436 2.59979625578436 2.59979625578436 2.59979625578436 2.59979625578436 2.59979625578436 2.59979625578436 3.03461879545996 2.59979625578436 2.59979625578436 2.59979625578436 2.59979625578436 2.59979625578436 2.59979625578436 2.59979625578436 2.59979625578436 3.09669850574795 2.59979625578436 2.59979625578436 2.59979625578436 2.59979625578436 2.59979625578436 2.59979625578436 2.59979625578436 2.59979625578436 2.59979625578436 2.59979625578436 2.59979625578436 2.59979625578436 2.59979625578436 2.59979625578436 2.59979625578436 2.59979625578436 2.59979625578436 2.59979625578436 2.59979625578436 2.59979625578436 2.59979625578436 2.59979625578436 2.59979625578436 2.59979625578436 2.59979625578436 2.59979625578436 2.59979625578436 2.59979625578436 2.59979625578436 2.59979625578436 2.59979625578436 2.59979625578436 2.59979625578436 2.59979625578436 2.59979625578436 3.36040777907706 2.59979625578436 2.59979625578436 2.59979625578436 2.59979625578436 2.59979625578436 2.59979625578436 2.59979625578436 2.59979625578436 2.59979625578436 3.32529133428012 2.59979625578436 2.59979625578436 2.59979625578436 2.59979625578436 2.59979625578436 2.59979625578436 3.11263355011005 2.59979625578436 2.59979625578436 2.59979625578436 2.59979625578436 2.59979625578436 2.59979625578436 2.59979625578436 3.42444996502386 2.59979625578436 3.00967619553112 2.59979625578436 2.59979625578436 2.59979625578436 2.59979625578436 2.59979625578436 2.59979625578436 2.59979625578436 2.59979625578436 2.59979625578436 2.59979625578436 2.59979625578436 2.59979625578436 2.59979625578436 2.59979625578436 2.59979625578436 2.59979625578436 2.59979625578436 2.59979625578436 2.59979625578436 2.59979625578436 2.59979625578436 2.59979625578436 2.59979625578436 2.59979625578436 2.59979625578436 2.59979625578436 2.59979625578436 2.59979625578436 2.59979625578436 2.59979625578436 2.59979625578436 2.59979625578436 2.59979625578436 2.59979625578436 2.59979625578436 2.59979625578436 2.59979625578436 2.59979625578436 3.31551071989798 2.59979625578436 2.59979625578436 2.59979625578436 2.59979625578436 3.730857914079 2.59979625578436 2.59979625578436 2.59979625578436 2.59979625578436 2.59979625578436 2.59979625578436 2.59979625578436 2.59979625578436 2.59979625578436 2.59979625578436 2.59979625578436 2.59979625578436 2.59979625578436 2.59979625578436 2.59979625578436 2.59979625578436 2.59979625578436 2.59979625578436 2.59979625578436 2.59979625578436 3.45647313848074 2.59979625578436 2.59979625578436 2.59979625578436 2.59979625578436 2.59979625578436 2.59979625578436 2.59979625578436 2.59979625578436 2.59979625578436 2.59979625578436 2.59979625578436 2.59979625578436 2.59979625578436 2.59979625578436 2.59979625578436 2.59979625578436 2.59979625578436 2.59979625578436 2.59979625578436 2.59979625578436 2.59979625578436 2.59979625578436 2.59979625578436 2.59979625578436 2.59979625578436 2.59979625578436 2.59979625578436 2.59979625578436 2.59979625578436 3.19008785338756 2.59979625578436 2.59979625578436 2.59979625578436 2.59979625578436 2.59979625578436 3.60063610421536 2.59979625578436 2.59979625578436 3.8437957025461 2.59979625578436 2.59979625578436 3.17865863106762 2.59979625578436 2.59979625578436 2.59979625578436 2.59979625578436 2.59979625578436 3.20150989367274 2.59979625578436 2.59979625578436 2.59979625578436 2.59979625578436 2.59979625578436 2.59979625578436 2.59979625578436 2.59979625578436 2.59979625578436 2.59979625578436 2.59979625578436 2.59979625578436 2.59979625578436 2.59979625578436 2.59979625578436 2.59979625578436 2.59979625578436 2.59979625578436 2.59979625578436 2.59979625578436 3.52058092152185 2.59979625578436 2.59979625578436 2.59979625578436 2.59979625578436 2.59979625578436 3.08587502403935 2.59979625578436 2.59979625578436 3.15022104454705 2.59979625578436 3.96357768773387 2.59979625578436 2.59979625578436 2.59979625578436 2.59979625578436 2.59979625578436 2.59979625578436 2.59979625578436 2.59979625578436 2.59979625578436 2.59979625578436 3.12381515159364 2.59979625578436 2.59979625578436 2.59979625578436 2.59979625578436 2.59979625578436 2.59979625578436 2.59979625578436 3.44977478267563 3.36612465035371 2.59979625578436 2.59979625578436 2.59979625578436 2.59979625578436 2.59979625578436 2.59979625578436 3.33065454872683 2.59979625578436 2.59979625578436 2.59979625578436 2.59979625578436 2.59979625578436 2.59979625578436 2.59979625578436 2.59979625578436 2.59979625578436 2.59979625578436 3.19857785665936 2.59979625578436 2.59979625578436 2.59979625578436 2.59979625578436 2.59979625578436 2.59979625578436 2.59979625578436 2.59979625578436 2.59979625578436 2.59979625578436 2.59979625578436 2.59979625578436 2.59979625578436 2.59979625578436 2.59979625578436 2.59979625578436 2.59979625578436 2.59979625578436 2.59979625578436 2.59979625578436 2.59979625578436 2.59979625578436 2.98080741821271 2.59979625578436 2.59979625578436 2.59979625578436 2.59979625578436 2.59979625578436 2.59979625578436 2.59979625578436 2.59979625578436 2.59979625578436 4.03244495800774 2.59979625578436 2.59979625578436 2.59979625578436 2.59979625578436 2.59979625578436 2.59979625578436 2.59979625578436 2.59979625578436 3.70021863252178 2.59979625578436 3.14267566082531 2.59979625578436 2.59979625578436 2.59979625578436 2.59979625578436 2.59979625578436 2.59979625578436 2.59979625578436 2.59979625578436 2.59979625578436 2.59979625578436 2.59979625578436 2.59979625578436 2.59979625578436 2.59979625578436 2.59979625578436 2.59979625578436 2.59979625578436 2.59979625578436 2.59979625578436 2.59979625578436 2.59979625578436 2.59979625578436 2.59979625578436 2.59979625578436 2.59979625578436 2.59979625578436 2.59979625578436 2.59979625578436 2.59979625578436 2.59979625578436 3.71231098227117 3.15134302408755 2.59979625578436 2.59979625578436 2.59979625578436 2.59979625578436 2.59979625578436 3.1782393393218 3.04931507854715 2.59979625578436 3.15150067151979 3.09344190010374 2.59979625578436 2.59979625578436 2.59979625578436 2.59979625578436 2.59979625578436 2.59979625578436 2.59979625578436 2.59979625578436 3.13327665589051 2.59979625578436 2.59979625578436 2.59979625578436 2.59979625578436 3.57485221678413 2.59979625578436 2.59979625578436 2.59979625578436 2.59979625578436 2.59979625578436 2.59979625578436 2.59979625578436 2.59979625578436 2.59979625578436 2.59979625578436 2.59979625578436 2.59979625578436 2.59979625578436 2.59979625578436 2.59979625578436 3.52331060492508 2.59979625578436 3.04736748769776 2.59979625578436 2.59979625578436 3.16597009136717 2.59979625578436 2.59979625578436 2.59979625578436 2.59979625578436 2.59979625578436 2.59979625578436 2.59979625578436 3.46202811036683 2.59979625578436 2.59979625578436 2.59979625578436 2.59979625578436 2.59979625578436 2.59979625578436 2.59979625578436 2.59979625578436 2.59979625578436 2.59979625578436 4.48879252419303 2.59979625578436 2.59979625578436 2.59979625578436 2.59979625578436 2.59979625578436 2.59979625578436 2.59979625578436 2.59979625578436 2.59979625578436 2.59979625578436 2.59979625578436 2.59979625578436 2.59979625578436 3.0284462862932 2.59979625578436 2.59979625578436 2.59979625578436 2.59979625578436 3.00173983477685 2.59979625578436 2.59979625578436 2.59979625578436 2.59979625578436 2.59979625578436 2.59979625578436 2.59979625578436 2.59979625578436 2.59979625578436 2.59979625578436 2.59979625578436 2.59979625578436 2.59979625578436 2.59979625578436 2.59979625578436 2.59979625578436 3.34167827884767 2.59979625578436 2.59979625578436 2.59979625578436 2.59979625578436 2.59979625578436 3.21419104749459 2.59979625578436 2.59979625578436 2.59979625578436 2.59979625578436 2.59979625578436 2.59979625578436 2.59979625578436 2.59979625578436 2.59979625578436 2.59979625578436 2.59979625578436 2.59979625578436 2.59979625578436 2.59979625578436 2.59979625578436 2.59979625578436 2.59979625578436 2.59979625578436 2.59979625578436 2.59979625578436 2.59979625578436 2.59979625578436 3.21175968271509 4.40394795081488 2.59979625578436 2.59979625578436 2.59979625578436 2.59979625578436 2.59979625578436 2.59979625578436 2.59979625578436 3.14237529736743 3.05399940778521 2.59979625578436 2.59979625578436 2.59979625578436 2.59979625578436 2.59979625578436 3.20178576582288 3.32970239936705 2.59979625578436 3.87343327725243 2.59979625578436 3.21867299731733 3.81971259407091 2.59979625578436 2.59979625578436 2.59979625578436 2.59979625578436 2.59979625578436 2.59979625578436 2.59979625578436 2.59979625578436 2.59979625578436 2.59979625578436 2.59979625578436 2.59979625578436 2.59979625578436 3.14201754722178 2.59979625578436 3.21021486625664 2.59979625578436 2.59979625578436 2.59979625578436 2.59979625578436 2.59979625578436 2.59979625578436 2.59979625578436 2.59979625578436 2.59979625578436 2.59979625578436 2.59979625578436 2.59979625578436 2.59979625578436 2.59979625578436 2.59979625578436 2.59979625578436 2.59979625578436 3.33322949980246 2.59979625578436 3.54481604786255 2.59979625578436 2.59979625578436 2.59979625578436 2.59979625578436 2.59979625578436 2.59979625578436 2.59979625578436 2.59979625578436 2.59979625578436 2.59979625578436 2.59979625578436 3.05549889512908 2.59979625578436 6.16578144677421 3.85347255652778 3.11870604035815 2.59979625578436 2.59979625578436 2.59979625578436 2.59979625578436 2.59979625578436 2.59979625578436 2.59979625578436 2.59979625578436 2.59979625578436 2.59979625578436 2.59979625578436 2.59979625578436 2.59979625578436 2.59979625578436 2.59979625578436 2.59979625578436 2.59979625578436 3.48505988337832 2.59979625578436 2.59979625578436 2.59979625578436 2.59979625578436 2.59979625578436 2.59979625578436 2.59979625578436 2.59979625578436 3.38630181835361 2.59979625578436 2.59979625578436 2.59979625578436 2.59979625578436 2.59979625578436 2.59979625578436 2.59979625578436 2.59979625578436 2.59979625578436 2.59979625578436 3.1198917268211 2.59979625578436 2.59979625578436 2.59979625578436 2.59979625578436 2.59979625578436 2.59979625578436 2.59979625578436 4.13821543031849 2.59979625578436 2.59979625578436 2.59979625578436 2.59979625578436 2.59979625578436 2.59979625578436 2.59979625578436 2.59979625578436 2.59979625578436 2.59979625578436 2.59979625578436 3.4309770644687 3.479467134794 3.21916247304854 2.59979625578436 2.59979625578436 3.4528299964533 2.59979625578436 2.59979625578436 2.59979625578436 2.59979625578436 2.59979625578436 2.59979625578436 2.59979625578436 2.59979625578436 2.59979625578436 3.53635640865754 3.1167432246131 2.59979625578436 2.59979625578436 2.59979625578436 2.59979625578436 2.59979625578436 2.59979625578436
Manes.04G032100.v6.1 2.59979625578436 2.59979625578436 3.03047684732533 3.75038115458394 3.37876105695794 2.59979625578436 2.59979625578436 3.11445218865464 2.59979625578436 3.73003826736833 2.59979625578436 2.59979625578436 2.59979625578436 2.59979625578436 2.59979625578436 2.59979625578436 5.15672233323524 2.59979625578436 3.75141957250998 2.59979625578436 2.59979625578436 2.59979625578436 2.59979625578436 3.03555783025232 2.59979625578436 3.29982034827609 3.16295777007222 2.59979625578436 2.59979625578436 2.59979625578436 2.59979625578436 4.57710511267078 2.59979625578436 3.19522409136653 3.14570398518928 2.59979625578436 2.59979625578436 2.59979625578436 2.59979625578436 3.15137780479602 2.59979625578436 2.59979625578436 2.59979625578436 2.59979625578436 2.59979625578436 2.59979625578436 3.98542741831231 2.59979625578436 3.87333280002639 2.59979625578436 2.59979625578436 3.52278441691269 2.59979625578436 3.39135008704484 2.59979625578436 2.59979625578436 2.59979625578436 3.11439241586576 2.59979625578436 2.59979625578436 2.59979625578436 2.59979625578436 2.59979625578436 2.59979625578436 3.15500955286225 2.59979625578436 2.59979625578436 2.59979625578436 3.33289544367448 3.36088296270151 2.59979625578436 2.59979625578436 2.59979625578436 2.59979625578436 2.59979625578436 2.59979625578436 2.59979625578436 3.06039705082243 3.94884331452239 3.31752771329381 2.59979625578436 2.59979625578436 2.59979625578436 3.31900261704314 2.59979625578436 2.59979625578436 2.59979625578436 2.59979625578436 2.59979625578436 2.59979625578436 2.59979625578436 2.59979625578436 3.32037428677871 3.10301656909335 2.59979625578436 3.40126091377021 2.59979625578436 2.59979625578436 3.03047401906305 3.73479306234231 3.07907070398862 2.59979625578436 3.31634635312898 2.59979625578436 2.59979625578436 3.11766270619839 2.59979625578436 2.59979625578436 3.01650372679633 2.59979625578436 2.59979625578436 2.59979625578436 2.59979625578436 2.59979625578436 2.59979625578436 2.59979625578436 2.59979625578436 3.45406892818204 3.17519681097436 5.57641148883425 3.43756941520291 2.59979625578436 2.59979625578436 3.3030517261556 3.45713446031507 2.59979625578436 2.59979625578436 2.59979625578436 2.59979625578436 2.59979625578436 2.59979625578436 2.59979625578436 3.0212344291614 2.59979625578436 2.59979625578436 3.44340296313251 3.4898242940079 5.00758726283558 3.48667118750462 4.49565610283801 2.59979625578436 2.59979625578436 3.79303507615621 3.4599404101843 3.59679035161629 3.09448431999199 2.59979625578436 4.62424430561964 2.59979625578436 2.59979625578436 3.18241641221583 2.59979625578436 4.60988650589247 3.458446002092 3.74371536210944 2.59979625578436 2.59979625578436 2.59979625578436 2.59979625578436 3.32259926914112 2.59979625578436 2.59979625578436 4.64389617258064 3.27009222077054 3.71367760018043 2.59979625578436 2.59979625578436 2.59979625578436 2.59979625578436 4.07450224752122 2.59979625578436 2.59979625578436 3.34034589785326 3.25329403012386 3.31397370621681 3.71521553420862 2.59979625578436 3.11361203837832 3.28761616215826 2.59979625578436 2.59979625578436 2.59979625578436 2.59979625578436 2.9940602321428 2.59979625578436 2.59979625578436 2.59979625578436 3.76235768263894 4.15556250339624 3.34522728744805 3.09391014913098 2.59979625578436 2.59979625578436 2.59979625578436 2.59979625578436 2.59979625578436 2.59979625578436 2.59979625578436 6.8072475996272 3.74340356529468 4.41621985078679 2.59979625578436 2.59979625578436 3.36958725084717 2.59979625578436 4.40806397521063 2.59979625578436 2.59979625578436 2.59979625578436 2.59979625578436 2.59979625578436 3.11572183528983 2.59979625578436 5.47703965341764 2.59979625578436 4.29348546026198 5.20966993877788 2.59979625578436 2.59979625578436 2.59979625578436 3.96670361522535 4.29558449857307 2.59979625578436 5.1920197962125 3.53258534326127 3.16305146276653 2.59979625578436 2.59979625578436 2.59979625578436 3.99780279320185 3.20780008800332 2.59979625578436 2.59979625578436 2.59979625578436 3.77982693465879 4.04329959410607 2.59979625578436 3.19677433375722 3.76171483623071 3.68133773842789 3.99618073743982 2.59979625578436 2.59979625578436 2.59979625578436 3.08827779899346 3.13246240288098 2.59979625578436 2.59979625578436 4.17510086053382 3.87010041767032 3.97456433375466 2.59979625578436 2.59979625578436 3.27713638788058 3.18614183435273 2.59979625578436 2.59979625578436 2.59979625578436 2.59979625578436 3.17608306896042 2.59979625578436 2.59979625578436 2.59979625578436 2.59979625578436 2.59979625578436 2.59979625578436 3.06640245947418 2.59979625578436 3.13449354499906 3.26904104433001 3.81794128603349 3.68464331108315 2.59979625578436 2.59979625578436 3.96143642739187 3.63936309198249 2.59979625578436 2.59979625578436 2.59979625578436 2.59979625578436 3.09920040061693 2.59979625578436 2.59979625578436 2.59979625578436 2.59979625578436 2.59979625578436 2.59979625578436 2.59979625578436 2.59979625578436 2.59979625578436 2.59979625578436 2.59979625578436 2.59979625578436 2.59979625578436 3.34567679932435 2.59979625578436 2.59979625578436 3.44035222820752 2.59979625578436 2.59979625578436 2.59979625578436 3.3438924755943 2.59979625578436 2.59979625578436 2.59979625578436 3.20991460941355 3.14105343535606 4.83204856257917 2.59979625578436 2.59979625578436 3.60867516167484 3.1486359026078 3.8388998440066 2.59979625578436 3.50591962117144 2.59979625578436 3.87592867535044 3.79160438696396 2.59979625578436 2.59979625578436 2.59979625578436 2.59979625578436 2.59979625578436 2.59979625578436 2.59979625578436 2.59979625578436 2.59979625578436 4.43748373388391 3.20150989367274 3.16658773388875 2.59979625578436 3.90365105384459 2.59979625578436 2.59979625578436 3.25661411864085 2.59979625578436 3.82267206026043 2.59979625578436 2.59979625578436 2.59979625578436 2.59979625578436 2.59979625578436 2.59979625578436 2.59979625578436 2.59979625578436 2.59979625578436 4.10770919061584 3.63238902565073 2.59979625578436 5.67229732816469 2.59979625578436 4.36864710988513 4.7235856269729 2.59979625578436 3.4117013907922 3.08587502403935 3.53785864499071 2.59979625578436 3.37363417613735 2.59979625578436 3.85195295809741 3.09467911820702 2.59979625578436 3.19836810956745 2.59979625578436 2.59979625578436 3.3307332458249 2.59979625578436 2.59979625578436 2.59979625578436 3.03313128025029 4.38373231035097 3.68209076667673 4.81466505833834 2.59979625578436 2.59979625578436 2.59979625578436 3.62254771808082 2.59979625578436 2.59979625578436 3.53306774720939 2.59979625578436 3.17468152259091 4.56468463199273 2.59979625578436 2.59979625578436 2.59979625578436 3.11932334026827 3.26768129077464 2.59979625578436 2.59979625578436 2.59979625578436 3.21112129012012 2.59979625578436 2.59979625578436 2.59979625578436 2.59979625578436 3.79411448474121 3.90352720459635 2.59979625578436 2.59979625578436 3.14919715036927 2.59979625578436 2.59979625578436 2.59979625578436 2.59979625578436 3.22344610197473 2.59979625578436 2.59979625578436 2.59979625578436 2.59979625578436 2.59979625578436 2.59979625578436 2.59979625578436 2.59979625578436 2.59979625578436 3.09650342821345 2.59979625578436 2.59979625578436 2.59979625578436 2.59979625578436 2.98080741821271 2.59979625578436 3.28076458677052 2.59979625578436 2.59979625578436 2.59979625578436 2.59979625578436 3.77590844923635 2.59979625578436 3.11298070489525 2.59979625578436 3.81823602020398 2.59979625578436 2.59979625578436 2.59979625578436 3.43964218646116 2.59979625578436 3.89507257419452 2.59979625578436 2.59979625578436 2.59979625578436 2.59979625578436 2.59979625578436 2.59979625578436 2.59979625578436 2.59979625578436 2.59979625578436 2.59979625578436 2.59979625578436 3.07216302101005 3.07306420648377 2.59979625578436 2.59979625578436 2.59979625578436 2.59979625578436 3.33926872403034 2.59979625578436 2.59979625578436 2.59979625578436 2.59979625578436 2.59979625578436 3.19701343765189 2.59979625578436 2.59979625578436 5.52136972590982 3.47284080734992 3.48022939644345 3.81844012298296 3.57903779108596 2.59979625578436 2.59979625578436 2.59979625578436 2.59979625578436 3.37519338652555 2.59979625578436 2.59979625578436 2.59979625578436 4.48212124836195 4.09230239212543 2.59979625578436 3.83802065190376 2.59979625578436 2.59979625578436 4.16685226062729 2.59979625578436 2.59979625578436 2.59979625578436 2.59979625578436 3.83118067244782 2.59979625578436 2.59979625578436 2.59979625578436 3.96751116207278 3.79310751526196 2.59979625578436 4.27105551428176 2.59979625578436 3.84378557776466 2.59979625578436 2.59979625578436 2.59979625578436 3.11976522407249 2.59979625578436 2.59979625578436 3.1505585915272 2.59979625578436 2.59979625578436 2.59979625578436 2.59979625578436 2.59979625578436 2.59979625578436 2.59979625578436 4.15092641269802 3.66043172394382 2.59979625578436 2.59979625578436 4.02408101151613 3.22666753937026 2.59979625578436 2.59979625578436 2.59979625578436 3.21993074199792 3.1975645660093 4.01457748751644 2.59979625578436 2.59979625578436 2.59979625578436 2.59979625578436 2.59979625578436 2.59979625578436 2.59979625578436 2.59979625578436 3.53701673775558 2.59979625578436 2.59979625578436 2.59979625578436 2.59979625578436 3.78815434729946 2.59979625578436 2.59979625578436 2.59979625578436 2.59979625578436 2.59979625578436 2.59979625578436 2.59979625578436 2.59979625578436 2.59979625578436 2.59979625578436 3.35753510202584 2.59979625578436 3.48356159872131 2.59979625578436 2.59979625578436 3.67968789655313 2.59979625578436 2.59979625578436 2.59979625578436 2.59979625578436 3.07812638981679 2.59979625578436 2.59979625578436 2.59979625578436 3.2692901765405 2.59979625578436 2.59979625578436 2.59979625578436 3.60939070564545 2.59979625578436 2.59979625578436 2.59979625578436 2.59979625578436 2.59979625578436 2.59979625578436 3.12724282625815 2.59979625578436 2.59979625578436 2.59979625578436 2.59979625578436 2.59979625578436 2.59979625578436 2.59979625578436 4.06767123087052 3.55486197040881 2.59979625578436 4.42980311231387 2.59979625578436 2.59979625578436 2.59979625578436 3.76352785207796 3.25879465846468 2.59979625578436 2.59979625578436 2.59979625578436 2.59979625578436 2.59979625578436 2.59979625578436 3.31429537738927 2.59979625578436 2.59979625578436 2.59979625578436 2.59979625578436 2.59979625578436 3.03412909987516 2.59979625578436 2.59979625578436 2.59979625578436 3.14773248614781 2.59979625578436 2.59979625578436 3.3197901182369 2.59979625578436 2.59979625578436 2.59979625578436 2.59979625578436 3.14332354224269 3.21559004798566 2.59979625578436 2.59979625578436 2.59979625578436 3.11863948399305 3.17254904508025 2.59979625578436 4.27995227833278 2.59979625578436 2.59979625578436 2.59979625578436 2.59979625578436 2.59979625578436 2.59979625578436 2.59979625578436 2.59979625578436 3.52311327369897 2.59979625578436 3.86318106408786 3.136598296543 2.59979625578436 2.59979625578436 2.59979625578436 4.55830123123497 3.40187214262271 2.59979625578436 3.21444532604007 2.59979625578436 2.59979625578436 2.59979625578436 2.59979625578436 2.59979625578436 2.59979625578436 2.59979625578436 3.29367264049087 2.59979625578436 2.59979625578436 3.85972874654865 2.59979625578436 2.59979625578436 2.59979625578436 2.59979625578436 2.59979625578436 2.59979625578436 2.59979625578436 2.59979625578436 2.59979625578436 3.55337202861871 2.59979625578436 3.8602790392649 4.03242885984334 2.59979625578436 2.59979625578436 2.59979625578436 2.59979625578436 3.06332944846279 2.59979625578436 2.59979625578436 2.59979625578436 2.59979625578436 2.59979625578436 2.59979625578436 2.59979625578436 2.59979625578436 4.65441110823911 3.52235664790499 2.59979625578436 2.59979625578436 3.02276451142146 3.14315768447763 2.59979625578436 2.59979625578436 2.59979625578436 2.59979625578436 2.59979625578436 2.59979625578436 2.59979625578436 4.46601374810829 2.59979625578436 3.8335430440529 3.40116079843692 2.59979625578436 3.48287750794055 2.59979625578436 3.34414564086158 2.59979625578436 2.59979625578436 3.44060850168788 3.15933867912396 2.59979625578436 2.59979625578436 2.59979625578436 2.59979625578436 2.59979625578436 4.07237430689099 3.84185510846805 2.59979625578436 2.59979625578436 3.40296774934954 3.84194986125449 3.71512645345224 2.59979625578436 2.59979625578436 3.15933397875847 3.95359024936194 3.07369795760033 2.59979625578436 2.59979625578436 2.59979625578436 2.59979625578436 2.59979625578436 2.59979625578436 2.59979625578436 2.59979625578436 3.68674262044617 2.59979625578436 2.59979625578436 2.59979625578436 2.59979625578436 2.59979625578436 2.59979625578436 2.59979625578436 2.59979625578436 2.59979625578436 2.59979625578436 4.50205227313125 2.59979625578436 2.59979625578436 3.25239247268295 3.55423144868542 2.59979625578436 2.59979625578436 2.59979625578436 3.20487193917224 2.59979625578436 2.59979625578436 2.59979625578436 2.59979625578436 3.34529463786093 3.65652674798494 2.59979625578436 2.59979625578436
Manes.04G032200.v6.1 8.78086785803402 9.2922405075841 8.64808252379096 8.47851733976043 8.79890770218435 8.5195496354737 8.4752712888458 8.73482610920742 8.74069306356507 8.60903579656 8.80028801824631 8.81641902283818 8.6102095374774 8.78932352800768 8.4055546886513 8.78909737399521 8.11512936045549 8.14775966626925 8.22115980700521 8.22673359777855 8.63184807901244 8.21829042313409 8.61631067638989 8.53056718416769 8.50763110526081 8.76195093640304 8.34192305899972 8.99470716143635 8.4752112661679 8.6569702894094 8.6671515934444 8.49125704268434 8.66466882226717 8.43510679360099 8.86741944273362 8.81531959074208 8.02629676234618 9.0109634319603 8.56328662377449 7.96905540298361 8.68597061043489 8.43671591571035 8.67944070249554 8.95069023899085 8.79790410807595 8.67654731238216 8.27359296064623 8.46244748999144 8.52060459631455 8.40935003327704 8.83922449697429 8.32791607520525 8.84434868394787 8.54601026197164 8.62618588160642 8.34269405853316 8.20866131954005 8.49675632218138 8.29712424842079 8.49165427560937 9.59256524508438 8.41519718987299 8.7041082127536 8.60137837531184 9.04034695408565 9.17854064870367 8.62926129351751 8.49185001507743 8.43572205005698 8.82394716570315 8.78185032006323 8.45504962751148 9.14188682204829 8.64768889459406 7.67504143772098 8.25465535037612 8.16252652385096 8.32967347974302 8.26824961723264 8.63655806912548 8.4103863840862 8.15054531499799 8.722237729243 8.36459460843674 8.91356940123928 9.33167832967611 8.73185763585431 9.11449669514822 8.11650244097305 8.57842457153996 9.22015012807162 8.46463609631188 8.38674361984652 8.20149343976679 9.64973235668521 8.47022101894693 8.6865161279185 8.21013537609903 8.46681750325764 8.32732403862264 8.56474261976267 8.69919747391967 8.53719464659829 8.90039011584794 7.27937825744538 8.43126218552566 8.24020016105938 8.16022243632053 8.402828803928 8.9661460201836 8.6919299157119 8.42745346972038 8.12259653083182 9.05402209313192 8.67225495880753 8.43324628964436 8.8959307017755 8.21889153380304 8.71924900137262 8.52186750786463 8.59594959080894 8.2990372127386 8.18129071982305 8.77512890240123 8.21132356317868 8.7870299202316 8.36558502174852 8.28582609080078 9.04866928838433 8.2481221039569 8.53226962352556 8.43902787338186 8.26641919054561 8.4365635587358 8.24644881482007 8.23340141698308 8.74801998818407 8.28875598343275 8.42521096525794 8.42341665254674 7.9205760187431 8.61063472352103 8.19724342928236 8.46002025237061 8.40119660852773 9.07967698869697 8.36960419116966 8.37603179859327 8.22222169022205 6.99041309310999 8.31590467905651 8.36005361434663 8.15885984235612 8.08071536006901 8.21953017922641 8.14566157570285 8.86428432742699 8.31886968547633 8.54558809174019 7.95049247662981 9.02472422189442 9.05650709836082 8.11364099221018 8.65723510451296 8.8277106552303 8.70990552294386 8.47092119516766 8.31367393682817 6.05100434830062 8.56807646228008 8.33150801890871 8.45915320882794 8.19785376296845 8.45053064972171 7.97454797905812 8.05094897558648 8.93199999818652 8.04732869484185 8.74038857319856 7.3090586589855 8.99195634777094 8.60486468318639 8.33098287691185 8.53706219152133 8.36386029871747 8.49466528005211 8.88972610715788 8.50281375027018 8.95843532891165 8.39140304295024 9.2309209664252 8.59846554618012 8.96195437743377 8.46093196622323 8.37679061908999 8.675046209181 8.66123583291058 9.26213556715569 8.5606566352368 8.35983524765347 8.87326032471492 8.60342523389607 8.64074572164947 8.54808099449269 8.30604602886915 8.54806280375916 8.72948365136483 8.99090836608443 8.67273932422991 8.70539446928759 8.6814977483855 8.7418098506665 9.07328234982439 8.59179994156209 8.48022799236046 8.4013952744319 8.29292183983918 8.85106071980879 8.25950401433313 8.55716806333292 8.98559626346741 8.21389503535662 8.91630526957592 8.58909686710581 8.62123394082113 8.85519530273989 7.87261090148052 8.99258551618813 8.20625430639656 8.6984374830194 8.42708758427559 8.06404611864256 8.85205268164074 8.61304843447833 8.25370898302507 8.52682380273943 8.4458819954758 8.43369269784951 8.06158514164546 8.55500436329982 8.51851302455758 8.55232499835483 8.21811269651285 8.21892691627661 8.44044580218949 8.27793163375275 8.42137833804544 8.32118085827187 8.24358909188091 8.35913202927129 8.8038611959642 8.4726825695888 8.34366375289787 8.48810312568225 8.18321650221508 8.50323526789871 8.46449010523804 8.52803565187539 8.4725274704802 8.45601130682672 8.88415002528974 8.17137372561059 8.58593502477637 8.30397740858737 8.41981481130787 8.50389681728116 8.15548181739878 8.67734658922354 8.48119462988458 8.26752646485424 8.50740935507154 8.35181094674115 8.40736932661062 8.51158897524053 8.43167411773417 8.2748564342535 8.5156296974066 9.02387170135828 8.38878601475846 8.34090463414987 8.44615644933134 8.60034818557684 9.10891486123422 9.03734336702491 8.23156249067422 8.54195408879951 8.58644526497357 8.57083978020521 8.52482922294872 7.89843468002939 8.56777165906832 8.15385730299227 8.47870754150573 8.83104978325231 8.73827868594422 8.34756372475347 8.55938875475102 8.67189420152979 8.53964925523422 8.48104852190541 8.45240284728652 8.64787917160456 8.47521975115883 8.89586855973484 8.9850348417593 8.60130025345493 9.0094313121028 8.8642788817251 8.89528434364905 8.59287010493003 8.60241866928991 8.63445950778449 8.49643059846949 9.069904072941 8.77165956084103 8.65252429000988 8.67874018633756 8.62997133935074 9.15327920223702 8.57049143285264 8.3690612193282 9.21755201031265 8.94180802026694 8.62222067615728 8.8882876299202 8.50173834162722 8.68872311473049 8.52703826402604 8.24830481633361 8.35166354027979 8.90420970861887 8.68344583518778 8.11300784066825 8.51140154134232 8.48563347720849 8.45915860416456 8.23793578269002 8.48024301630439 8.45875504338373 8.65102279406552 8.51451404993638 8.96579478790325 8.87753812557728 8.95093414253735 8.63553903777303 8.44201944276916 8.51170932769897 9.02991519390328 8.98107323135963 8.47919488162501 8.63489656285874 8.41489118760621 8.52080183753735 9.03430563031894 8.72455792825849 8.66504291580524 8.55848444539582 8.46269743630788 8.63292188879385 8.19380740677972 8.59352345010765 8.72567693439102 9.11827011293554 8.72731672338685 8.67721204705781 8.46974278235881 8.78282601821875 8.60889490244896 8.80798603082311 8.67219959730256 8.51703203789038 8.8121518305211 8.53981683462659 8.5428088606815 8.34217097336047 8.5199673639948 8.43912517225304 8.67620696943401 8.73379780239973 8.62705964047883 8.76455577825817 8.41305998202415 8.66215949362179 8.625100059743 8.6558146817205 8.5799959304761 8.41085028580883 8.56360571854703 8.78315617375275 8.48816642693677 8.19081361733144 8.0039138248309 8.45617430606648 7.86181916535222 8.97726259305368 8.65611354070625 8.550623501273 8.55837829122509 8.76391217364242 8.5957335378292 8.37830063096486 8.85816478100953 8.70246752338948 8.80124850120746 9.01898047250186 8.43453851158529 8.71588741517494 8.65791671832908 8.83877072132792 8.66067756899458 8.37535137432561 8.77650622903855 9.1151994514489 8.61167453980221 8.82167914847699 8.63777116937104 8.44601287891163 8.91688246493197 8.73596288462572 8.91293995327429 8.20937461521041 8.41796579796456 8.61502998397566 8.88345757417216 8.48932617740146 8.32830792846912 8.57099704012283 8.47035214193864 8.31031779362928 8.94780165655891 9.00444052280636 8.61371572137003 8.44914250459738 8.91228665349217 8.87430806818467 8.55248196988891 8.65944124490466 8.6980487677073 8.76537891502901 8.40802526216966 8.06667660006907 8.47665349101503 8.20102918664438 8.99131238482066 8.70411624358102 8.46129394779672 8.60456268166631 8.71801274563514 8.68804285259089 9.0579384071631 8.5643822826359 8.70335992355282 8.4524643839344 8.74315269557104 8.64632906797082 8.77623642696082 8.50953859421269 8.30233390474483 8.9168410416631 8.85096997533855 7.89446961041161 8.17900097041574 8.20419544332271 8.49450919351516 8.92324496704816 8.27043337125469 8.56877374951042 8.76510708828873 8.56153241886964 8.33313521035346 8.43327525508301 8.30050198980101 8.40069471185534 8.46290847332507 8.48101190839352 8.73667794038725 8.21527829571508 9.76905866254805 8.36417215560016 8.84929620697842 8.43807801330325 8.3664152212971 8.85736214768566 8.50339031465298 8.7185902728359 8.72301150985648 7.27823117401745 8.5032904101264 8.69110220313786 8.52260440643574 9.12210716229219 8.90573883166031 8.70217675521691 8.54771026361239 8.38072548766145 8.70401135197578 8.82139858462544 8.81341229737208 8.59928995315641 9.10750119961685 9.1098001496798 8.77409952197925 8.53537456990015 8.82406217913246 8.85771341821381 8.42537481102899 8.76029226117897 8.56066640753807 8.52589721145567 8.5889894842424 8.85129195185824 8.80558076197984 8.95126693872511 8.08496123029321 8.69582010781494 8.71405985831047 8.45442822069971 8.76625174644347 8.45742768589267 8.94934523267259 8.73833584854847 8.54054493872605 8.70374049979253 8.75909195759341 8.57984380896109 8.79691817236966 8.75379901810135 8.64838199466728 8.71132972226823 8.98586494096538 8.46852718206861 8.83121839374049 8.70128599703169 8.68070879106514 9.16887912061822 9.01091562836177 8.60895475888348 9.03050833008818 8.77620152604572 8.95647125791834 8.93195959225667 8.67587117719293 8.47138514087814 8.40320056641715 8.48694250136346 9.00775403550069 8.6639057260729 8.89223728977311 8.43794289740414 8.56950310716559 8.73225906409218 8.60684239481776 8.9357183410324 8.38034579814925 8.90132316304761 8.73755334690601 8.2537177278132 8.55905848771851 8.81354568576334 8.54366079391012 8.77518004898298 8.7758475677265 8.40063680509426 8.311473126944 8.68460321821543 8.40189351990714 8.6822077162318 8.63004490804494 8.435381348704 8.59366800949841 8.57794326626957 8.49039375707944 7.88623448939995 8.46204174630799 8.41178929194191 8.59954810869183 8.64567143010373 8.89020243990069 9.22223594742206 8.83444924229243 8.54986012942555 8.34639414099274 8.19115110276031 9.02530021282829 8.19932474734212 8.22131210336661 8.93156820920937 8.50953008882775 8.57565361703247 8.33622311962939 8.43727316125068 8.56635862204942 8.54457740917867 8.17179535958616 8.47997626202738 8.62617273634707 8.43306825636223 8.4899688570774 8.56870380876328 8.65345450260159 8.60567817371218 8.93590923680395 8.80613574003252 8.34090568428264 8.63147773834452 8.38769476057904 8.75514898285171 8.23127306840504 8.28508800753312 8.43619415570428 8.88548370369177 8.63778882665719 8.11618394412848 8.85041075017758 7.98649507519631 8.43969159550372 8.68375775369008 7.9091227273677 8.83274739195677 8.3092796132907 8.34807803825677 8.7161491245563 8.59659635681241 8.52472024406014 8.78205343885591 8.48416727600111 9.08756665557326 8.45347966474545 9.06008856054919 8.4639169353659 8.99253172642801 8.58602505840096 8.54780814548693 8.41040641724105 8.59562512848999 8.63162134750327 8.61680842304602 8.57120650475414 8.65003629106655 8.46156787421189 8.4994840232405 8.46102713557715 8.68631381628255 8.43415881961617 8.51132270240575 8.49991145354176 8.54427785124928 8.14901136507152 8.36807664103581 8.55052303438523 8.77490037596598 8.55561648709262 8.53012389255011 8.54372705384673 8.40749158152294 8.77858330045077 8.58697438434132 9.03604710799461 8.89374380580628 7.64405722791766 8.51907309594054 8.69852012732644 8.47346528375935 8.29250326698799 8.48631969568819 8.0229007338835 8.7816113414338 8.51899451437112 8.65877485864237 8.57994394117917 8.62304267440639 8.46296867453308 8.94154076871287 8.8194135996414 8.49237748787651 8.37089065982946 8.78191537022907 8.85274272090356 8.46554746030271 8.69840720984497 8.36858534477892 8.81014026436382 8.58656561988895 8.37201912098814 8.46194317530663 8.54685753531242 9.19493699561526 9.16250736928921 8.37175325854195 8.47127342890585 8.59066830187228 8.4991209524275 8.57151485227236 8.34993834474287 8.56281501671859 8.19877938647709 8.49310720003879 8.67929012491408 8.61614437392136 8.83112116141566 8.31310193699425 8.36270432911899 8.75423582323233 8.27582660380534 8.69885638705001 8.65905708898863 8.1665041288288 8.51001471982681 8.38815329239157 8.81110138842435 8.31954201537571 8.93960038518344 8.25283271589758 8.44312131332247 8.65601541504184 8.44005225429988 8.48187414229512 8.62323698463458 8.52389107162879 8.49234431348402 8.42707232607155 8.66553175442078 8.77062177807302 8.47129034623817 8.84593516994968 8.48613392927983 8.3121713957078 8.45949070703115 8.61759631304085 8.40691338624908 8.71291571419639 8.81724400336636 8.60304424406801 8.58103389064742 8.44915355254644 8.43921546938082 8.5403856265029 8.75429145109761 8.07851997407345 8.63496568292002 8.43848130821944 8.66352001446048 8.5859544565585 8.23557738466683 8.45960595757557 8.73974345690923 9.07538334831273 8.48712494009393 8.54170186183471 8.63582439768486 8.69411054770076 8.60890447850256 8.67537794546497 8.2898568412573 8.86782229883003 8.21077580291906 8.5782116634985 8.48647499344731
Manes.04G032300.v6.1 3.14683983215409 2.59979625578436 3.63623345934343 4.11421039057105 2.59979625578436 4.02067279250175 3.69688139237258 3.72776375311705 3.84534285565884 2.59979625578436 3.23734708650533 3.36600946521298 3.48816860543824 2.59979625578436 3.01339967241467 3.38469515100924 2.59979625578436 4.58180910017937 3.54809303130482 2.59979625578436 3.80048506553678 4.5426955421875 3.13138655775315 2.59979625578436 3.14413877371066 3.58052694302842 3.16295777007222 3.20900055990681 3.45177722385841 2.59979625578436 3.28513972525459 3.6890929521727 3.17378617670681 3.61722718869772 2.59979625578436 3.84165578906164 3.70972850317257 3.64923550830888 2.59979625578436 3.37524171943136 2.59979625578436 3.48818612228433 2.59979625578436 2.59979625578436 3.44051830746251 4.02422064017721 3.36040517360207 3.69207523487385 2.59979625578436 2.59979625578436 3.319570586726 3.25791388366613 3.50303880328295 3.61356726487245 2.59979625578436 2.59979625578436 3.32198498486787 3.72763771818756 3.50929109955559 3.52567379773375 3.25634658216568 3.35463609942184 3.46883305524788 2.59979625578436 2.59979625578436 2.59979625578436 3.16805095130771 3.19194094230314 4.02336069450757 2.59979625578436 3.20611898545288 4.15494561315996 3.35537191096595 2.59979625578436 2.59979625578436 3.28754744734438 3.63077662772523 4.12948081034605 3.29249169049875 2.59979625578436 2.59979625578436 5.21599925950772 3.17512532819144 3.31900261704314 2.59979625578436 3.4779161570464 3.77455229068277 3.9389760881058 3.42980673317229 3.21031646516765 3.24973940342139 3.53864938527956 3.32037428677871 3.10301656909335 2.59979625578436 3.17011221737183 3.30083189186928 3.52803227847844 4.14265477168484 3.73479306234231 2.59979625578436 3.90744287728184 3.6032494770633 4.05628727341345 2.59979625578436 4.09405740546664 3.88656439866024 3.97139951350582 4.04614852874007 3.50485837076424 3.6939030069005 4.13435387273992 3.91058918117296 4.0693963383006 2.59979625578436 2.59979625578436 3.64486528963022 2.59979625578436 4.06807985226513 3.42147577135509 3.286972458873 3.88469692308632 3.58225755805724 3.3030517261556 2.59979625578436 4.45682179403041 3.64047583210619 4.58685620751371 2.59979625578436 4.2535313721841 3.61868305960293 2.59979625578436 3.19371833097314 3.56505178574322 3.57679875354605 4.02340693972117 2.59979625578436 3.65903663435232 4.30126997506825 3.55969412797435 3.65453234745754 3.91839086569972 3.6161129942103 3.86798002802846 2.59979625578436 2.59979625578436 3.39788747209717 3.6027521097885 4.10615589359156 2.59979625578436 3.18241641221583 4.0743073719741 3.29913367952584 4.25095135806235 3.59666499419307 3.41052235213113 3.52242163446846 2.59979625578436 3.90488516978388 3.82748313306354 3.17503269450207 3.35770011063099 3.35248609664756 3.53958272929376 3.16701331005524 2.59979625578436 3.78663384676346 4.28681519019814 2.59979625578436 3.47527778647275 3.86323668388114 3.65507811070983 3.50199777250438 3.79811217211209 2.59979625578436 3.62206049006046 3.70830021421705 3.91988476576934 4.08584345613752 2.59979625578436 2.59979625578436 4.23238054149361 3.20435226905395 3.87006317287359 3.32024232022317 3.64460247717229 3.84039625770601 3.58961275319945 3.66369345014556 3.45746685869567 3.44756539621456 3.56350479990528 3.85561168854164 3.47346663669662 4.57616353507376 3.72390578855639 3.44163721637544 3.77831734439766 4.23093942008411 4.30729944190665 3.58191338367461 4.00736470007236 3.56999139100163 3.58610308529756 4.01103896802701 3.47906877077808 3.6389835974797 4.46943030308665 3.73630216568218 3.97840736067462 3.6230949516324 3.8324571021528 4.0768761790741 3.27611731718091 4.39446549669453 3.41156478748641 3.30524536803394 4.06296943117753 2.59979625578436 4.54377034797517 3.64889788739305 3.27218266265049 3.55483529680617 3.38008103418363 4.47776316075386 4.36717994840497 2.59979625578436 4.22027045302236 2.59979625578436 3.8486904104516 3.45351024929931 3.63045880079437 4.25315078312746 3.56420162476325 4.29928211929071 3.7578465230086 3.60804605994223 4.72965811267903 4.44974705565716 5.2098222909221 3.24358690281098 3.60068947668391 4.51455370411932 3.82537162604514 4.53401034143521 4.2799336362182 3.72219487660684 4.42246626272989 3.84275066011716 4.24453618817852 4.29065718767539 4.09363250266246 4.32935022253553 3.99488964001348 4.43221597883914 3.9274285819072 5.07827029939679 3.42553268245098 3.53421281753572 4.07019172758665 4.21027499894845 3.55007708352618 4.11646012616742 4.52496901243358 4.40456782738838 3.92356711866944 4.02331979791633 4.06419371011768 3.76993209506102 3.90531699117815 3.22228357111191 3.44779333810738 4.38772929930013 4.91657949981406 3.80993039160671 3.53348012249341 3.6005353629866 6.23259248789457 5.23691333591007 3.68612898194097 4.42041546236842 4.74271374891484 4.04855430503372 5.19844233693789 4.83300286177587 4.02104746559703 2.59979625578436 3.56237904458978 4.12285734397113 4.04286445161379 3.73352168770383 3.79844177946721 4.29411116576147 4.45826117511347 4.27319097557371 4.39654717270036 2.59979625578436 3.56601381190976 4.75448782943499 4.24684371271038 4.51796330930044 4.67367763872455 3.27020841900006 4.70924312173858 4.50831136317578 4.64137502853661 4.55523413143383 3.73104172527703 3.66460190285215 3.36724785466784 4.8776220405233 4.74052394898047 3.90180603094462 4.94367145120753 3.70097135517803 4.55937237643859 3.87592867535044 3.92356263648021 4.24261447689179 3.8437957025461 4.37878897494677 3.86527703487348 4.25565820313127 4.62453992983073 4.33553935447393 4.69062408306534 4.44935965213155 3.2878030887128 4.74421659201787 4.37718614881509 4.55346560060422 2.59979625578436 2.59979625578436 4.62017358534514 4.84510004034684 4.43985508048181 4.17054209038837 4.02619953082338 3.6587341302309 3.57256915919904 4.15940258692225 2.59979625578436 3.51261602950284 4.91749164706016 4.65541452541634 5.44170420415521 3.45140772308329 4.0319417234535 4.20621382164469 3.9542423708078 3.88328421512736 3.88724372928017 3.93085353165655 4.87789217390752 4.78368122139252 4.85373716670997 3.53785864499071 3.51044221122479 4.09787479416886 3.15584307376082 4.46783352943988 4.55630260273862 3.47565525924005 3.90309311893991 3.86144261009251 4.25593393549199 4.09865934538282 3.60500179411574 4.42140308608655 3.82433329712522 3.79554410341797 4.11053185892905 3.91103305147773 3.87502020477479 4.49257375705548 3.63197870718994 3.96115202133466 4.25496845764982 3.20164312672398 4.104978122164 3.53306774720939 3.68276761886976 3.4076023698681 4.61396785109902 4.22732818055191 3.93176759969761 4.46944764362324 3.62289993070695 3.90278704758699 3.49604567278014 4.65734607208577 2.59979625578436 3.92944802621199 2.59979625578436 5.10232704871668 2.59979625578436 3.70776028893706 3.5620367008967 2.59979625578436 4.5478334376775 3.54865317049011 4.46091763655199 3.57041299923972 4.12006781414502 4.75066151935982 3.78201820742754 4.92967051630423 3.83729976518375 3.9337798867736 5.03644276025415 3.54002058805831 4.47675250316703 3.94362191624918 3.83442524014033 4.36782934893257 3.69209890104218 4.23929493230702 4.18858767721428 3.6456884204348 4.26496661200365 3.68064558144766 4.5140307300838 3.39541109862574 3.43006726886568 4.4825491217018 4.61487206509232 4.6300901036741 4.27595311998577 4.31111376589282 5.16530431943274 4.51875169953631 5.56415455290617 3.81823602020398 4.55659914827599 4.82568103098201 4.5319613046056 4.86676461493404 3.81507478095943 3.43507825794058 4.56550995443617 4.12237756637152 3.39871373980224 3.78709556924625 4.52356964847212 4.97738423128662 5.30614527771322 3.89899984455183 4.23299323003454 5.06987449001038 4.23421532300687 5.29960846455705 4.10701146366515 3.95921013793177 2.59979625578436 4.7464793473982 5.73565057280982 5.18363263917214 3.69417829184246 3.81677662848967 4.53657571014478 4.42628516779025 4.41406804873594 4.01563570072702 3.31390949928497 4.7832716365637 4.72604651567868 4.39634645567766 4.41024552649794 3.73256147324259 4.3565877753355 3.77329948475151 3.86698645270284 3.87508178928827 3.46981407879668 4.01101494557439 3.67928419197264 4.14061795982354 4.62618026646727 3.58962165796024 3.67761256886819 3.73493837918575 3.5895004728487 3.35064364855437 3.54425400981323 3.09344190010374 3.97935340636274 2.59979625578436 4.20372537340419 3.52086051291967 3.11516147797062 3.1553627006671 3.88319342047443 3.05152976655718 3.76737684440914 3.36713490980945 3.78116077740132 3.08735284545691 3.7996849876611 4.14727546107094 4.39510104592259 4.73283528156624 3.58245152509485 4.54112951229947 3.79223580108878 3.75421345948229 3.1505585915272 3.20229976147952 3.46951039942522 4.04439945537354 3.32871826849192 3.32444621738729 3.49823486347591 4.00934101254588 3.9812287858712 2.59979625578436 4.46415867982614 4.08939779746282 4.72167642382528 3.47961913918967 2.59979625578436 3.44191213325748 4.2178230050721 3.94760692987975 3.1975645660093 3.54647323264689 3.5589910470301 3.69007444965449 3.46202811036683 3.58686561369776 3.89221999526132 3.28720428082605 4.21443763639494 3.4325387178651 3.36940304494811 3.60655312067859 3.83474105676612 3.85085213849157 4.6319147963197 4.14215953449024 4.56514379325141 4.0826506391643 3.80860520056819 4.03085070798866 4.37477505853575 3.81704657292979 3.58986033417048 3.73505933926542 3.60387661756193 3.54190319695318 2.59979625578436 4.30483835102731 4.23046241200958 3.71044353297926 3.57562914998343 2.59979625578436 3.61637548253596 4.09163056326308 3.94717321215978 3.33659959047805 3.27322924455616 3.8129209575441 3.35112322452084 3.74875573998225 3.73992534073594 3.57613858349178 3.61641427842445 4.12808416109519 3.47843854242518 3.40372521807497 3.20566299976803 2.59979625578436 3.42048852473569 2.59979625578436 3.5866975655272 4.39421580350165 3.45229135332417 3.14894040553398 3.8918414592231 3.98141560807269 4.08372120898946 2.59979625578436 2.59979625578436 3.31465907983017 3.84720525866936 2.59979625578436 2.59979625578436 3.92734925312887 2.59979625578436 3.58478682437396 3.19337031441694 3.25879465846468 3.47254829990629 3.27099546505006 3.12826845074903 3.27005780046848 3.44951294888695 3.16658854311766 3.81388730747409 4.03321156697343 3.82615027806396 3.15066378465705 3.45273288614406 3.13052693773863 3.55701127578626 3.54482528760931 2.59979625578436 4.38956714453276 3.79768785708926 3.32636466370826 3.48802483307444 3.3197901182369 3.49579071812971 2.59979625578436 4.32033293870511 3.22347444536885 2.59979625578436 2.59979625578436 2.59979625578436 3.0640794104873 4.02626341695266 3.73658898751313 3.17254904508025 3.448631920834 4.37095779267345 3.21867299731733 3.81971259407091 3.30409561387671 2.59979625578436 3.7445127826073 2.59979625578436 2.59979625578436 4.14418559413127 4.2631278394607 3.34680674814643 3.86318106408786 2.59979625578436 2.59979625578436 2.59979625578436 2.59979625578436 3.36223058634014 3.170552578228 3.21021486625664 3.21444532604007 3.05120239547897 3.7659137442425 2.59979625578436 3.71793689083138 3.71285568593711 4.24223773573394 3.7341416335537 2.59979625578436 3.24766064870577 3.40690696027832 3.85972874654865 3.68565295308433 3.25006177786541 4.17640684273032 2.59979625578436 3.53608592051933 3.62643403330102 3.48793206455015 3.80627578985095 3.86313458589679 3.55337202861871 3.51826406352103 3.34267066795857 3.57588939803243 3.47295221299192 3.78119010223562 3.67866937846358 3.50979356917955 3.25257180805638 3.42558272829161 4.05500280587326 3.39845749303654 4.23866251735271 2.59979625578436 3.62172014672093 3.85621683125486 3.67107566896209 3.81194521333395 3.35723464221939 3.41790356109809 4.38307646226477 3.32729296405233 3.14315768447763 2.59979625578436 3.23817512837546 2.59979625578436 4.11224313051273 4.79587404593374 2.59979625578436 3.2568317893317 3.40540983806856 3.66809214722739 3.11619863125283 3.17004009026973 3.46890406481015 3.48287750794055 4.19808394818094 3.7584247049036 2.59979625578436 4.75339322643578 3.77317512885647 4.0301906122985 3.43229267361625 3.14781871854752 5.15574940692697 3.3044068221996 3.51193450945408 3.47394710612716 4.40156041935613 4.74666466109088 4.07445480423067 3.95822354543782 3.33144589813899 3.71512645345224 2.59979625578436 3.35328498908235 4.42589571116674 3.12751666884428 3.53538582533427 4.36663517684722 4.75420188625027 3.24895042512516 3.15448378042256 3.68792152061727 3.70954315675184 4.53349783665393 4.65856445445995 4.10445691151125 2.59979625578436 3.87831062209256 3.35830155079992 2.59979625578436 3.61108609015459 3.32166868968202 2.59979625578436 4.32470220899727 3.76316945312276 2.59979625578436 2.59979625578436 3.48658342951114 4.31198942368015 3.06320104111917 2.59979625578436 2.59979625578436 3.44583545555997 3.46972008704662 3.85300890889608 5.12439661584247 3.61796802068616 3.87019450709065 3.08270106822196 3.86455948495139 3.65652674798494 3.59541879055473 3.34260516870939
Manes.04G032400.v6.1 2.59979625578436 2.59979625578436 2.59979625578436 2.59979625578436 2.59979625578436 2.59979625578436 2.59979625578436 2.59979625578436 2.59979625578436 2.59979625578436 2.59979625578436 2.59979625578436 2.59979625578436 2.59979625578436 2.59979625578436 2.59979625578436 2.59979625578436 2.59979625578436 2.59979625578436 2.59979625578436 2.59979625578436 2.59979625578436 2.59979625578436 2.59979625578436 2.59979625578436 2.59979625578436 2.59979625578436 2.59979625578436 2.59979625578436 2.59979625578436 2.59979625578436 2.59979625578436 2.59979625578436 2.59979625578436 2.59979625578436 2.59979625578436 2.59979625578436 2.59979625578436 2.59979625578436 2.59979625578436 2.59979625578436 2.59979625578436 2.59979625578436 2.59979625578436 2.59979625578436 2.59979625578436 2.59979625578436 2.59979625578436 2.59979625578436 2.59979625578436 2.59979625578436 2.59979625578436 2.59979625578436 2.59979625578436 2.59979625578436 2.59979625578436 2.59979625578436 2.59979625578436 2.59979625578436 2.59979625578436 2.59979625578436 2.59979625578436 2.59979625578436 2.59979625578436 2.59979625578436 2.59979625578436 2.59979625578436 2.59979625578436 2.59979625578436 2.59979625578436 2.59979625578436 2.59979625578436 2.59979625578436 2.59979625578436 2.59979625578436 2.59979625578436 2.59979625578436 2.59979625578436 2.59979625578436 2.59979625578436 2.59979625578436 2.59979625578436 2.59979625578436 2.59979625578436 2.59979625578436 2.59979625578436 2.59979625578436 2.59979625578436 2.59979625578436 2.59979625578436 2.59979625578436 2.59979625578436 2.59979625578436 2.59979625578436 2.59979625578436 2.59979625578436 2.59979625578436 2.59979625578436 2.59979625578436 2.59979625578436 2.59979625578436 2.59979625578436 2.59979625578436 2.59979625578436 2.59979625578436 2.59979625578436 2.59979625578436 2.59979625578436 2.59979625578436 2.59979625578436 2.59979625578436 2.59979625578436 2.59979625578436 2.59979625578436 2.59979625578436 2.59979625578436 2.59979625578436 2.59979625578436 2.59979625578436 2.59979625578436 2.59979625578436 2.59979625578436 2.59979625578436 2.59979625578436 2.59979625578436 2.59979625578436 2.59979625578436 2.59979625578436 2.59979625578436 2.59979625578436 2.59979625578436 2.59979625578436 2.59979625578436 2.59979625578436 2.59979625578436 2.59979625578436 2.59979625578436 2.59979625578436 2.59979625578436 2.59979625578436 2.59979625578436 2.59979625578436 2.59979625578436 2.59979625578436 2.59979625578436 2.59979625578436 2.59979625578436 2.59979625578436 2.59979625578436 2.59979625578436 2.59979625578436 2.59979625578436 2.59979625578436 2.59979625578436 2.59979625578436 2.59979625578436 2.59979625578436 2.59979625578436 2.59979625578436 2.59979625578436 2.59979625578436 2.59979625578436 2.59979625578436 2.59979625578436 2.59979625578436 2.59979625578436 2.59979625578436 2.59979625578436 2.59979625578436 2.59979625578436 2.59979625578436 2.59979625578436 2.59979625578436 2.59979625578436 2.59979625578436 2.59979625578436 2.59979625578436 2.59979625578436 2.59979625578436 2.59979625578436 2.59979625578436 2.59979625578436 2.59979625578436 2.59979625578436 2.59979625578436 2.59979625578436 2.59979625578436 2.59979625578436 2.59979625578436 2.59979625578436 2.59979625578436 2.59979625578436 2.59979625578436 2.59979625578436 2.59979625578436 2.59979625578436 2.59979625578436 2.59979625578436 2.59979625578436 2.59979625578436 2.59979625578436 2.59979625578436 2.59979625578436 2.59979625578436 2.59979625578436 2.59979625578436 2.59979625578436 2.59979625578436 2.59979625578436 2.59979625578436 2.59979625578436 2.59979625578436 2.59979625578436 2.59979625578436 2.59979625578436 2.59979625578436 2.59979625578436 2.59979625578436 2.59979625578436 2.59979625578436 2.59979625578436 2.59979625578436 2.59979625578436 2.59979625578436 2.59979625578436 2.59979625578436 2.59979625578436 2.59979625578436 2.59979625578436 2.59979625578436 2.59979625578436 2.59979625578436 2.59979625578436 2.59979625578436 2.59979625578436 2.59979625578436 2.59979625578436 2.59979625578436 2.59979625578436 2.59979625578436 2.59979625578436 2.59979625578436 2.59979625578436 2.59979625578436 2.59979625578436 2.59979625578436 2.59979625578436 2.59979625578436 2.59979625578436 2.59979625578436 2.59979625578436 2.59979625578436 2.59979625578436 2.59979625578436 2.59979625578436 2.59979625578436 2.59979625578436 2.59979625578436 2.59979625578436 2.59979625578436 2.59979625578436 2.59979625578436 2.59979625578436 2.59979625578436 2.59979625578436 2.59979625578436 2.59979625578436 2.59979625578436 2.59979625578436 2.59979625578436 2.59979625578436 2.59979625578436 2.59979625578436 2.59979625578436 2.59979625578436 2.59979625578436 2.59979625578436 2.59979625578436 2.59979625578436 2.59979625578436 2.59979625578436 2.59979625578436 2.59979625578436 2.59979625578436 2.59979625578436 2.59979625578436 2.59979625578436 2.59979625578436 2.59979625578436 2.59979625578436 2.59979625578436 2.59979625578436 2.59979625578436 2.59979625578436 2.59979625578436 2.59979625578436 2.59979625578436 2.59979625578436 2.59979625578436 2.59979625578436 2.59979625578436 2.59979625578436 2.59979625578436 2.59979625578436 2.59979625578436 2.59979625578436 2.59979625578436 2.59979625578436 2.59979625578436 2.59979625578436 2.59979625578436 2.59979625578436 2.59979625578436 2.59979625578436 2.59979625578436 2.59979625578436 2.59979625578436 2.59979625578436 2.59979625578436 2.59979625578436 2.59979625578436 2.59979625578436 2.59979625578436 2.59979625578436 2.59979625578436 2.59979625578436 2.59979625578436 2.59979625578436 2.59979625578436 2.59979625578436 2.59979625578436 2.59979625578436 2.59979625578436 2.59979625578436 2.59979625578436 2.59979625578436 2.59979625578436 2.59979625578436 2.59979625578436 2.59979625578436 2.59979625578436 2.59979625578436 2.59979625578436 2.59979625578436 2.59979625578436 2.59979625578436 2.59979625578436 2.59979625578436 2.59979625578436 2.59979625578436 2.59979625578436 2.59979625578436 2.59979625578436 2.59979625578436 2.59979625578436 2.59979625578436 2.59979625578436 2.59979625578436 2.59979625578436 2.59979625578436 2.59979625578436 2.59979625578436 2.59979625578436 2.59979625578436 2.59979625578436 2.59979625578436 2.59979625578436 2.59979625578436 2.59979625578436 2.59979625578436 2.59979625578436 2.59979625578436 2.59979625578436 2.59979625578436 2.59979625578436 2.59979625578436 2.59979625578436 2.59979625578436 2.59979625578436 2.59979625578436 2.59979625578436 2.59979625578436 2.59979625578436 2.59979625578436 2.59979625578436 2.59979625578436 2.59979625578436 2.59979625578436 2.59979625578436 2.59979625578436 2.59979625578436 2.59979625578436 2.59979625578436 2.59979625578436 2.59979625578436 2.59979625578436 2.59979625578436 2.59979625578436 2.59979625578436 2.59979625578436 2.59979625578436 2.59979625578436 2.59979625578436 2.59979625578436 2.59979625578436 2.59979625578436 2.59979625578436 2.59979625578436 2.59979625578436 2.59979625578436 2.59979625578436 2.59979625578436 2.59979625578436 2.59979625578436 2.59979625578436 2.59979625578436 2.59979625578436 2.59979625578436 2.59979625578436 2.59979625578436 2.59979625578436 2.59979625578436 2.59979625578436 2.59979625578436 2.59979625578436 2.59979625578436 2.59979625578436 2.59979625578436 2.59979625578436 2.59979625578436 2.59979625578436 2.59979625578436 2.59979625578436 2.59979625578436 2.59979625578436 2.59979625578436 2.59979625578436 2.59979625578436 2.59979625578436 2.59979625578436 2.59979625578436 2.59979625578436 2.59979625578436 2.59979625578436 2.59979625578436 2.59979625578436 2.59979625578436 2.59979625578436 2.59979625578436 2.59979625578436 2.59979625578436 2.59979625578436 2.59979625578436 2.59979625578436 2.59979625578436 2.59979625578436 2.59979625578436 2.59979625578436 2.59979625578436 2.59979625578436 2.59979625578436 2.59979625578436 2.59979625578436 2.59979625578436 2.59979625578436 2.59979625578436 2.59979625578436 2.59979625578436 2.59979625578436 2.59979625578436 2.59979625578436 2.59979625578436 2.59979625578436 2.59979625578436 2.59979625578436 2.59979625578436 2.59979625578436 2.59979625578436 2.59979625578436 2.59979625578436 2.59979625578436 2.59979625578436 2.59979625578436 2.59979625578436 2.59979625578436 2.59979625578436 2.59979625578436 2.59979625578436 2.59979625578436 2.59979625578436 2.59979625578436 2.59979625578436 2.59979625578436 2.59979625578436 2.59979625578436 2.59979625578436 2.59979625578436 2.59979625578436 2.59979625578436 2.59979625578436 2.59979625578436 2.59979625578436 2.59979625578436 2.59979625578436 2.59979625578436 2.59979625578436 2.59979625578436 2.59979625578436 2.59979625578436 2.59979625578436 2.59979625578436 2.59979625578436 2.59979625578436 2.59979625578436 2.59979625578436 2.59979625578436 2.59979625578436 2.59979625578436 2.59979625578436 2.59979625578436 2.59979625578436 2.59979625578436 2.59979625578436 2.59979625578436 2.59979625578436 2.59979625578436 2.59979625578436 2.59979625578436 2.59979625578436 2.59979625578436 2.59979625578436 2.59979625578436 2.59979625578436 2.59979625578436 2.59979625578436 2.59979625578436 2.59979625578436 2.59979625578436 2.59979625578436 2.59979625578436 2.59979625578436 2.59979625578436 2.59979625578436 2.59979625578436 2.59979625578436 2.59979625578436 2.59979625578436 2.59979625578436 2.59979625578436 2.59979625578436 2.59979625578436 2.59979625578436 2.59979625578436 2.59979625578436 2.59979625578436 2.59979625578436 2.59979625578436 2.59979625578436 2.59979625578436 2.59979625578436 2.59979625578436 2.59979625578436 2.59979625578436 2.59979625578436 2.59979625578436 2.59979625578436 2.59979625578436 2.59979625578436 2.59979625578436 2.59979625578436 2.59979625578436 2.59979625578436 2.59979625578436 2.59979625578436 2.59979625578436 2.59979625578436 2.59979625578436 2.59979625578436 2.59979625578436 2.59979625578436 2.59979625578436 2.59979625578436 2.59979625578436 2.59979625578436 2.59979625578436 2.59979625578436 2.59979625578436 2.59979625578436 2.59979625578436 2.59979625578436 2.59979625578436 2.59979625578436 2.59979625578436 2.59979625578436 2.59979625578436 2.59979625578436 2.59979625578436 2.59979625578436 2.59979625578436 2.59979625578436 2.59979625578436 2.59979625578436 2.59979625578436 2.59979625578436 2.59979625578436 2.59979625578436 2.59979625578436 2.59979625578436 2.59979625578436 2.59979625578436 2.59979625578436 2.59979625578436 2.59979625578436 2.59979625578436 2.59979625578436 2.59979625578436 2.59979625578436 2.59979625578436 2.59979625578436 2.59979625578436 2.59979625578436 2.59979625578436 2.59979625578436 2.59979625578436 2.59979625578436 2.59979625578436 2.59979625578436 2.59979625578436 2.59979625578436 2.59979625578436 2.59979625578436 2.59979625578436 2.59979625578436 2.59979625578436 2.59979625578436 2.59979625578436 2.59979625578436 2.59979625578436 2.59979625578436 2.59979625578436 2.59979625578436 2.59979625578436 2.59979625578436 2.59979625578436 2.59979625578436 2.59979625578436 2.59979625578436 2.59979625578436 2.59979625578436 2.59979625578436 2.59979625578436 2.59979625578436 2.59979625578436 2.59979625578436 2.59979625578436 2.59979625578436 2.59979625578436 2.59979625578436 2.59979625578436 2.59979625578436 2.59979625578436 2.59979625578436 2.59979625578436 2.59979625578436 2.59979625578436 2.59979625578436 2.59979625578436 2.59979625578436 2.59979625578436 2.59979625578436 2.59979625578436 2.59979625578436 2.59979625578436 2.59979625578436 2.59979625578436 2.59979625578436 2.59979625578436 2.59979625578436 2.59979625578436 2.59979625578436 2.59979625578436 2.59979625578436 2.59979625578436 2.59979625578436 2.59979625578436 2.59979625578436 2.59979625578436 2.59979625578436 2.59979625578436 2.59979625578436 2.59979625578436 2.59979625578436 2.59979625578436 2.59979625578436 2.59979625578436 2.59979625578436 2.59979625578436 2.59979625578436 2.59979625578436 2.59979625578436 2.59979625578436 2.59979625578436 2.59979625578436 2.59979625578436 2.59979625578436 2.59979625578436 2.59979625578436 2.59979625578436 2.59979625578436 2.59979625578436 2.59979625578436 2.59979625578436 2.59979625578436 2.59979625578436 2.59979625578436 2.59979625578436 2.59979625578436 2.59979625578436 2.59979625578436 2.59979625578436 2.59979625578436 2.59979625578436 2.59979625578436 2.59979625578436 2.59979625578436 2.59979625578436 2.59979625578436 2.59979625578436 2.59979625578436 2.59979625578436 2.59979625578436 2.59979625578436 2.59979625578436 2.59979625578436 2.59979625578436 2.59979625578436 2.59979625578436 2.59979625578436 2.59979625578436 2.59979625578436 2.59979625578436 2.59979625578436 2.59979625578436 2.59979625578436 2.59979625578436 2.59979625578436 2.59979625578436 2.59979625578436 2.59979625578436 2.59979625578436 2.59979625578436 2.59979625578436 2.59979625578436 2.59979625578436 2.59979625578436 2.59979625578436 2.59979625578436 2.59979625578436
Manes.04G032500.v6.1 6.9830406893005 6.35854089388039 5.62874594193984 6.11497536135267 6.38379813989163 6.88630151196925 6.54782203927513 5.84509802231768 6.0363573589801 6.23992618729012 6.55697979502782 5.72400191201549 6.57825177894664 6.63096690165314 6.22577634585023 5.93489964272786 6.24892656203308 6.29362876625205 6.97559993607366 6.25569081719161 6.31245105344346 6.10874031879679 6.22680589409949 6.95231388956141 6.69298851396607 6.60909312665726 5.84102130106705 5.76108396327204 6.26555730290151 6.0824351318153 6.6972207149115 5.90254015193065 6.24432870545208 6.19801668884208 6.68816705492668 6.52295614605938 6.14895892282755 5.97569518559956 6.08594946035962 5.81555735396245 5.8181912449188 5.99404354124672 6.13055796951822 7.05589920073097 6.49288406587041 5.86958148193198 5.5449234290461 5.92393706099365 6.11976416972129 6.09705713121504 6.55686221211527 5.74943019125941 5.5137085997908 5.84900270669596 6.5759819548362 5.93838016335521 6.61220985688888 6.35451174368671 6.43295064310493 6.67512959352073 7.2755861885047 5.94508915147937 6.63529932739649 6.83854735850463 6.79270310172428 6.85692548564558 6.60719850781863 6.05442229745836 5.98916924965052 5.77123792224815 6.36290243415618 5.51265125745107 6.3772591891355 6.86478059547217 6.1775680108337 5.53699518640041 5.55051562060405 6.15852657096479 5.36270135259335 6.92275419645102 7.00764448085546 5.43373865136737 6.15377531527553 6.36501343539801 7.05257333689574 6.42304614428824 7.13411685443908 6.74334107206752 5.94347618624463 5.879737431865 6.83803132185842 6.14960744209228 5.34174828313027 6.69222108751843 2.59979625578436 6.80227326140988 5.99119280108965 6.63723597393975 5.13017108971908 5.77871207577301 6.75938386278521 5.58225573452025 5.7598273888429 5.59489318096618 6.38223026684978 6.52757729063782 5.99318676598366 5.92420094716505 5.86658584095256 6.59059042307784 6.56038890076381 5.64329658414804 6.15262254842917 6.11187520927236 5.67228931414433 5.14984571489726 6.1411437986998 5.84396453019166 5.76668188949797 5.95501176209823 6.43765028019959 6.1427102368321 5.74963946199276 6.1061974771169 6.29171179223886 5.51889310095958 6.7453964426453 5.81403001983611 6.22887491053627 6.72612457060064 5.68159250713464 6.46603859053388 6.48964173022573 6.51229829874804 5.98934663830064 6.41386439893007 6.62450038587411 6.16502393926854 5.75470924739058 6.16861657262966 5.8163297721305 5.79090565172983 6.01901803502868 4.64876658814428 7.35099720791255 7.16573375662378 6.4247549544151 5.88451949439909 5.35074105250202 5.63881424190592 6.24368240994832 5.58026080385076 6.02912935435897 5.39965487718023 6.50807958462692 6.05742555152661 5.87083676262769 6.09372504243847 6.23529106456142 6.17413111628499 6.63875678413799 6.17190829096347 5.85560861160317 5.41175246719916 5.59642600346529 5.09486655806746 6.17721055604086 6.19481900505043 6.05100434830062 6.66573811768042 6.65724558118438 6.51415705718011 6.65446745521907 5.13409413659164 7.16761848683252 6.81639346050016 6.64500231005312 6.09409353776621 6.34303568112402 7.3090586589855 6.98355640941948 6.68955502991232 6.03499486984196 6.8932510027318 6.58667369466923 6.31721069514814 6.72981632735999 6.52102269414893 6.49465899546902 6.56179614910647 7.7966974303493 6.0935615530391 6.41027957428932 5.8554972421625 4.97404330165398 6.40501649527292 6.34042645831322 6.17640783742546 5.32812195189895 6.27348075847865 5.82598317230837 5.97831508067347 6.26892150254538 5.4289845842576 4.89345830223908 6.24583410483416 6.40234458058591 6.26864226747937 6.06659321479384 5.25925036196169 6.33206889641169 6.24585054530438 5.35483444998436 5.45446890449108 5.60465891830951 5.53311124520028 5.57216262736698 6.3291248503006 5.86877754648415 5.91864679380287 6.00684449902052 5.99634791456374 5.93337445969666 5.59416829903169 5.22410615693862 5.69076315493132 6.62610404114544 5.8833094619699 2.59979625578436 5.42309992322928 6.03678119821523 5.93617808397492 5.3307954245485 4.2156737729944 5.53870095605448 6.00654223211569 6.06769577713399 5.26847612119035 5.78196701010259 5.73812926830221 5.15538343253632 6.0269711983583 5.76326950476548 5.36054309208069 4.89900250978636 5.33875251339571 5.00906101495863 6.06046253478909 5.02354400419477 5.49624236314272 5.44267876225593 5.5122780065911 6.03346905192336 5.72625968478528 5.46883562473172 4.42095901778372 5.07827029939679 5.64858991649286 5.39124108772522 5.23313011847997 5.22705305838436 4.65580711477489 6.42867072984159 6.22303778302265 5.90852438051335 5.53951930958512 4.97378564951748 5.3699243622029 5.59767565338406 5.49747280628291 6.10643368503213 5.84463763608887 5.54072554588265 5.5202104531507 6.04044799459119 5.72338284879135 6.13944172784944 7.11875257968409 5.05093769552864 5.60272957002798 5.25968004057833 5.99615276090757 5.99442889019732 6.62609664425785 6.19888823376944 5.3944076503633 6.19305185728566 6.03270428944781 5.18177768728414 5.46706019929455 5.41909440309451 5.66229904936761 5.14738561186372 5.92560499172063 5.47352936060949 5.56469805076544 5.54701575418194 5.94537414012538 5.58116214192094 6.07240542487601 5.26407068853029 6.27792861392517 6.40928145000377 6.01102629823119 5.64444285745435 5.31512860168352 4.98565668927481 5.2334860226903 5.93173328621041 5.1200508232889 4.92934685554278 5.8717939049153 5.84386278281499 6.19466767455317 5.48089980182372 5.56335438138025 5.69766208117952 5.72842230991379 5.40939064719546 5.54877033240786 5.08856714999277 5.57923397634073 5.24255903264768 6.53619090051446 5.91256324445201 6.17203228411744 6.00676012348192 5.7628525610917 5.94985543613604 6.24959589711734 4.8744098313899 5.92994553835924 6.28297791613009 5.46918155584715 5.74480459025016 6.06764437829493 5.67315047741855 5.88823836767001 6.57609890912951 5.87584555982576 5.77599884393287 4.54807081784639 5.94733617586952 5.82115361880245 5.83348245182595 5.47084255428044 6.36994999668694 5.44909889167446 5.44429171643821 5.74374709275925 5.63828663360112 5.77918600924092 6.14286842164511 5.49495831088663 4.98458629921508 5.2027869602408 5.64030613474949 6.16042097776107 5.85632831146952 5.55143560984672 5.14518676157785 5.18283577777025 5.59161550986316 5.10192771259692 5.71655734421213 5.61619064085745 6.21763491163537 5.5169770617309 6.38031327134243 5.62626612220848 5.54230745383963 5.57715844885477 5.66449651874963 6.16032374677089 5.85425251379177 5.07454400900067 6.12308744228816 6.07643566580658 6.21422144616819 5.54570102598924 5.64124593507426 6.0769535748831 5.18888223163589 6.1479828021854 5.87342262539868 5.19828832467605 5.75341251100094 6.37851540725795 5.69353851421125 6.47596806088992 5.9360071986745 2.59979625578436 6.09775529325234 4.03287503074016 5.96839372569524 5.8462416881157 6.35332149358069 6.16940688925653 6.25287495209243 5.85053359536831 5.70574770220832 5.20683835039078 6.49284354432299 6.09061310254656 6.39128715045963 6.18448098614514 5.62489491819378 6.27100730528319 6.32206695566078 5.66290320387794 5.52350286353806 5.39370696399649 5.82487573483688 6.39600226445965 6.00793018899679 5.70695865793565 5.52861218027639 7.14848139656977 5.94123611089817 5.71777350857738 5.64403566318263 5.95744781708556 5.96784376715688 5.73874448128691 6.76245568790847 5.58787935970631 6.2218791883436 6.34301151575337 5.86589207218469 5.45337017334737 5.31771661908017 4.98170886898948 6.2945564142735 5.53274317337693 6.35392109873278 6.10367679977657 5.51835879788746 5.9036834844981 5.64514023024105 5.84187419182722 5.89780001531299 5.57240405776052 5.80118050054946 5.12852876226554 5.83215564308177 5.53248682895335 4.72847712096837 6.21391853643371 5.06987449001038 6.30108797139287 6.00012562083674 5.11947817923034 6.19025590786803 6.33399166627313 4.88298094356301 5.27851622508249 5.83436151968031 5.98387037371611 5.8718072133093 5.95894411626179 5.36018344619127 4.72842371364444 5.96907688341313 5.92561923746755 5.01077808392951 5.61848115551124 4.69852519247531 6.45571177850259 5.62646974915623 5.68795156940827 5.62977006848032 5.74997990332654 5.89514325328417 6.01285563944163 5.88347660860054 6.42028744628085 6.18952135029058 7.14171876392683 6.47344671604355 5.57521328969332 5.42194236300182 5.8521294928738 6.26948053864099 6.26968778577207 6.85457575178626 5.89075188175204 2.59979625578436 5.33093017354426 6.71514834657519 5.14242431746566 5.54948934681489 5.67002426137364 6.23172189283694 6.16947933933544 6.04427610782952 5.6456808072584 5.29069260145299 4.92865673022282 5.17111928395734 6.24062816794487 5.92239229322576 5.98135256750394 5.6320206413947 4.97295697075854 5.08588842841992 6.62196708140156 6.36594674739379 6.0457324552729 6.83944690787983 6.13104453433846 5.48815534244756 5.62696071169864 5.6363041609987 5.80759834190502 5.9559528448127 5.66083176838294 5.42723528304738 5.22770035857399 6.32664776073281 5.64856356474244 5.91611023531093 5.55045812671166 5.67851594985789 6.03127394080476 5.38908512681978 5.38624834599578 5.27666491474495 5.97363470416846 6.28596864699294 6.25002027373929 6.19637434919826 5.63635987233602 5.56495431937684 5.79759481276077 5.27953640566506 5.58302710485568 5.14328050062167 4.6319147963197 6.13625084937282 6.04779045420253 5.45610581062819 4.81288993170274 5.90777195062883 5.92812328932785 5.88249570271787 4.98858013193729 5.47541604841634 5.43872503744554 5.86698885792144 6.52584129957842 6.91967003740307 4.76557643073389 6.33400954233204 6.08230554211384 7.54125930713439 6.80947244350449 5.70702650578801 6.63472233141793 6.05547757581182 6.4207353881903 5.80160937676303 4.95987606824123 5.76252526801275 5.90742026304947 6.66053056915403 6.59148917282114 6.17766070270162 6.12033676592582 6.33200568807322 6.55746072787151 7.51105924893119 5.90385723490206 7.13150674519524 5.37384881008227 6.69395456261681 5.83896272749628 6.35583426603085 5.86433763617526 6.91450672672393 5.87634724405749 6.21202118375493 6.2846975561587 6.44121123106896 7.03343988085492 6.70021367104566 5.93354353530458 6.60113089573241 6.5031651146465 5.4259708524158 5.44435158063328 7.0673147910562 6.91227025285334 6.46802899943358 5.62101633629297 6.85442350835458 6.45050669720138 6.35417715611599 5.20658123861782 6.06101181190653 6.074334199958 6.84151201427729 6.13950463801686 5.41930125992581 5.58176951657383 7.09534011442124 6.33022400202186 6.29870081508725 5.77659158125064 6.33560237905087 6.24154118361053 6.49712553424649 6.2862655205298 5.60510112668568 6.80422726559298 5.9846523214881 6.81753411010891 6.44008671163124 2.59979625578436 6.51589757619215 5.64211148171941 6.19851353859052 5.9281610170142 5.79118177028727 5.27642900968583 5.30422524645552 5.87371087245434 7.83660448849678 5.99159582542454 7.46577582748654 7.53595556530194 7.08937430573395 5.38503765925916 5.67875247083348 6.14160916965156 5.80865423983605 6.81797724052733 6.42539569248954 5.71916267388536 5.45147283072295 6.06665838348724 6.00946110031909 6.08234541530363 5.94947941078439 6.34122740675588 6.35604730375259 7.1599957691291 6.74771576045419 6.1533757082445 6.12689960243899 5.77731742906273 7.13461619788229 6.45180584557176 6.41006917721265 5.4634713562295 6.5625367074724 6.50188669740761 6.23941935655863 7.02462233207882 5.84081400240173 6.58164458732207 6.79919802954439 5.6961665649915 5.76489067201704 6.19251812421913 5.77213848348315 5.88639638905004 6.54159717240849 6.60297792691081 6.16538177217759 6.56592344565582 6.85394416878055 6.33033192744461 6.03669946215164 5.46682905685407 5.31418762602813 6.2649688985246 5.57139547432947 6.11820808162919 6.31451865094947 5.77984023010904 6.4280397520985 6.25950326935097 6.50999873734681 6.22207077971132 5.83638503662466 7.00486405284619 2.59979625578436 6.64132486913178 6.23808933028928 6.03911861884822 5.50035941480492 5.52476474102448 6.16458886467934 5.43573503942734 6.5732630283657 5.89217183962033 6.43527482199315 6.0687887274388 6.24188953930552 7.40520571386424 6.53243752922772 6.26092206281239 6.73446865695408 6.66424480895477 5.93985667144488 7.40615339437197 6.21888725591939 6.78148217186497 5.94666077181953 5.47538614528066 5.8994844369886 6.05559381855821 6.19865775068402 6.66564870027914 5.89977150659175 6.64612949031162 6.16134201679764 6.02574780947599 5.38161105809796 5.41468417063601 6.03775438215393 6.69361757506444 6.16719430547486 5.62162984855006 5.94142020264129 5.91900651330959 6.08700675438921 5.72434329162451 5.82537118729661 5.65226985173681 7.12830714659826 6.74079803854298 6.23156456113849 5.68417138450779 5.61088024143791 5.57132752689512 6.09056994517544 6.18755805908401 6.00433525496018 5.8212724804449 5.42302965091955 6.54715430085072 5.84729676571526 6.33149990442786 5.52424373456612 7.169249373875 7.69337317991266 6.60812369181583 5.64408466356707 6.31890061895999 7.08959641005599 7.1543716083966 6.67219719830328 6.18254116911218 5.89486677133154 6.51238947793745 6.3081325445195 5.84509426427022
Manes.04G032600.v6.1 10.9736274177191 9.03131568928247 12.3768271585017 10.4856766083913 8.60004625291424 11.8880201838511 9.83175383027359 10.6135426963994 10.0658829536832 8.63768550717497 11.1010537758266 7.85396881235992 11.1795322576818 10.6452784805086 8.57268748621022 11.2798888113529 10.4766658284455 11.0303336383422 10.3385532392435 8.78820813304068 12.1289555016924 9.41083314013692 12.8979781021032 9.77453790965272 8.76391487756988 10.9416172910149 10.2623730798819 11.4846261326304 10.4131622348966 9.65474027407754 10.4815056772278 9.19708423072195 12.8731879685385 10.5849241825788 8.70075160746911 11.2735478392774 10.3093796133189 9.81775759092834 9.31568149369624 9.37926851454545 11.4408967780524 10.2072470326497 12.8530934223841 11.1492348713537 8.75611350060954 10.8301620857985 10.9628787980151 11.1219145493153 8.47365028424064 9.90734457790741 10.5427513283674 10.450086958915 12.2960308337261 9.27652187522545 9.46123464463842 11.733012935573 10.5994419551394 11.8595982693336 10.4642778680287 9.55099914068805 9.0960222457342 11.2620685413134 10.8478565832335 10.806777735587 8.0431056067886 9.00667527047267 9.7688130866038 11.4953886289766 9.45891939391826 9.0709177017599 11.217251432256 10.9959524824185 8.87802060041959 9.94349045071655 11.0420271286214 12.1603859848476 10.6836562568836 11.3768380934351 10.3552042006788 8.66406010130015 10.5407232524105 10.2487679619159 9.25709990167413 10.306422176928 7.72767200675978 10.6172663003033 8.02291180768085 9.14022413068618 10.3483934928963 10.4517079831618 9.81455868402491 10.3618836075642 12.3038587414974 10.6144845241282 10.1289644794825 10.2989077740538 10.3774756976098 9.8674506355378 13.3648553660139 10.17461964146 9.92211169745405 12.3071602144901 10.275339285833 12.7576207631095 10.2090920114583 10.5149416734939 12.6452377330825 9.35032476630921 9.42599390837061 8.51635208546649 10.3123181759548 10.1109267235794 9.36066847064387 9.1441640774803 11.147738980126 10.4465961251491 10.1198122654207 10.228371961835 11.6075150896092 10.8863455332936 10.3955815835254 11.5807582869913 11.2150032980567 8.91344898822353 10.1184201928941 10.0784235752274 9.39319294750444 10.623398336233 8.95964877443729 10.0112297135848 9.09192389154963 10.9731432341261 9.82350409568736 10.4590421644754 9.65512244327112 8.96691219015431 11.3003241247382 10.5915564453446 11.0726590402519 10.7463554209298 8.84540592997848 11.8481540821906 10.1619405698255 13.1887363806329 8.52436201582261 6.70902137416603 10.3383596944918 10.472735839634 12.9642958862531 9.608917312092 9.16809218987324 11.606186409666 10.230019000818 13.5731458119836 10.6357439841491 8.53530708661595 13.0943399739645 10.7403691325644 11.631756377933 10.9619220902191 10.5539484157891 9.9186525719362 10.4977617888042 13.2587325939443 11.0825932681414 9.77958156258891 10.8980873953997 10.8411868372042 10.9531087551735 9.43908487052019 8.84513892371803 11.0586393014628 9.08825248295431 13.2434828746943 8.16576107369066 8.00889114802476 10.4038524393217 10.3099511309523 11.2971991282199 9.22595408404668 6.82998338379213 11.7123177427321 8.71539797214257 10.7903565532717 10.6978033976132 8.79896191368864 11.1527830304218 8.55155852798399 11.0784129995574 9.51327661446992 6.15395165668942 12.7825878871364 10.527124497683 8.94478405502294 13.4281185618572 10.4190415732618 9.97413080202756 12.9004856610654 9.5661766713058 10.7662037509995 10.4462450247998 9.15289320648048 11.5697145555889 9.62723531426409 12.4763719755944 10.112000573536 9.73030528881044 12.3132516026144 9.36693000656641 13.2266906477746 10.8342099903234 10.7930349756475 13.1939215432286 9.44833689884623 9.93296599358258 9.48878544675049 8.52784281456487 10.6421004242121 9.69940802213649 10.5995409042933 10.5049619549649 9.24322648549792 13.2270577836975 9.65150687132744 11.4615350286356 10.4559257983908 10.9546860532906 14.4000380133993 9.46084991440375 11.4846739996359 10.7171432589382 8.96228258483275 10.7066405877522 10.4243212565419 11.7730788017033 10.4543758629034 9.07161833178759 12.2915223503912 9.9756579326335 11.8881181597275 10.2811264134338 9.46444330529864 12.9251053723836 10.5850168658594 10.7062875926809 9.89410834425808 8.92079410815422 10.894202681012 9.12087224512847 11.3061976870602 10.9026489732852 9.15057093460558 11.0226627673096 9.48043863348326 11.1506549703148 10.4621885122992 10.4509133447064 9.45285898076336 10.887174966218 11.8140231376258 10.2999906789513 8.97654461231367 10.0578144250606 8.80979464156989 10.5289798216764 9.58644059297004 8.97897217637937 12.2470589900538 11.2780527579409 11.9900874667447 10.2144188736165 8.29021099253757 12.123930255081 10.2550791647067 11.1505962298867 8.45862874924522 8.82279863258624 11.2825050927468 13.4533504871729 10.220558577674 11.8795070507527 11.08682182581 10.5693063538768 11.8166552237034 11.1845863123467 10.1826131351502 11.0128715573853 9.90262773514998 11.7483140033813 11.3746148142466 11.8976183519224 11.668669082965 10.8259869835119 13.6649417172618 11.3262355451569 12.1911818943588 11.3155873066053 10.2921721630633 12.4155673919511 11.144323959325 11.9385299208019 12.0512885727796 8.89435654574238 12.2190494595106 11.4786904997375 13.0697187418143 11.1002676017344 10.0608567090179 11.2861696591397 11.5386297702088 12.2939605441231 10.9608191769396 9.66015702961856 13.7234896634537 11.4102177973221 12.3914279577645 11.4383472823658 10.2400482310018 13.9932244852209 11.8862875435227 12.8854929207102 11.208679917876 10.0302401689568 11.6952961393936 11.0811409455032 10.5986782005958 10.4795201546627 9.23734667220201 12.3898598907285 11.6495520111395 10.7981968064824 11.0881942499742 11.6093211470856 12.0478314142118 10.8640144540548 11.8711209930224 11.260221130017 9.39618615160214 10.8246704943012 11.3110462909919 11.8214098992957 10.8010160906256 9.68083710228528 11.5703610610958 10.4717572407351 12.4883706046584 11.0035699947794 9.76506624857306 11.9544603916278 10.8281467410888 11.4480133044246 10.4871420633486 10.0801805954982 11.0646273181838 10.1555145640265 12.324304776315 10.4529769977891 8.9425419573486 13.1983137071478 11.7566504163162 13.162129736281 10.6390229236174 9.95969163669948 11.153878055734 8.86385140538787 10.917551071056 10.7496649485007 9.66762987068874 11.6807149463449 9.94894889294452 10.7223359335074 10.4357655608039 10.3890580268006 9.57785685564048 12.4669310796983 8.72341097434122 11.7598065728736 10.4559280987742 8.79939914397633 12.1415751037927 10.6922101010046 10.9992578114282 9.70360682012375 10.3060881251912 12.7727953172967 9.72077259109609 10.328779582663 10.6628940936 10.0582155749105 11.0878600341625 10.0169034274122 11.1353874042746 9.20701312897945 9.89648577871036 13.3146959401213 10.4913364480892 12.2507902406298 9.32115682297243 9.38554232535972 12.0973494353189 8.98512669630807 10.6860970871709 10.4898403045255 9.48762184440845 11.1222834362941 9.86049051932931 10.7525951759735 11.3662937921154 10.1198890710571 11.7531319394522 8.45976657670794 13.2717539835587 10.8345464180484 9.64889896407881 12.1386276187158 9.96950100459426 11.9432932407477 11.173027291216 9.82279970861725 12.5104142237465 9.4851967830575 11.0749266920877 11.0603637054554 10.3456969742814 11.4750799377342 9.60937862838924 10.9984192606415 9.26887353805377 9.12960239379151 13.3051023321927 11.1569139961583 12.0624685721861 10.8240588677491 9.07953635675116 13.331265023079 11.5834400491057 11.7156667195755 12.1383886540167 10.4267967786268 12.634719308403 11.9504030752968 11.8585728421515 11.2550510763653 9.90859748549916 12.1133221416324 10.9481375322174 12.3880902056368 10.976792793674 10.786264119834 11.3194061030005 11.3717633882846 13.6193986846694 11.2759711263322 9.09696665537333 12.553861592766 11.6554884776726 11.7699758227203 10.5382813543893 9.64097930067167 12.6409629305046 11.7769068077133 11.7320670868815 10.7327967314578 9.55275167577124 11.1429714013796 10.5768932241221 12.1383623442059 11.2379496226907 9.59826973615024 10.5523384504105 11.5021535260765 11.4638700935484 11.2140537493749 11.2644555016285 10.3699000207293 9.79342203380629 9.548877921573 7.33026520267193 9.28245294313796 9.49704521523307 11.434949588819 11.133827680759 9.96273669680593 11.0077169039228 9.57449933537551 12.9417536587668 11.2579039588463 11.1601463961481 11.2648476072744 9.17323240536875 14.2024039634068 9.76673093038943 12.5727668507287 9.96173735283094 8.78566508456449 11.5075635711752 9.80326063965181 13.6665165318963 10.7905800691349 11.2906723852704 11.7002665387736 8.44754784450665 11.2351089702026 9.86483186173632 9.87206964076597 12.1395628443431 9.54889740213879 11.4006041543989 11.391063853477 9.49388781555137 12.5834693986644 9.50198319620079 12.7043207405142 11.4205582090978 10.4712750003134 13.2560723712446 10.6295101993887 11.1024505007943 10.7443086626614 10.1503545819627 11.6095796358631 10.4504817042546 11.9861034022054 10.3927269753313 9.70157734857782 12.1696750181238 10.2918340852779 11.4499032313018 9.85812814034274 9.29379734390481 12.5519315374351 11.1758280128259 10.5389034938469 10.5762540364582 10.5913652322008 12.5739040186801 11.2760409159475 13.5653428148167 11.5700203328797 11.1573592635951 12.2627892601984 9.96568373499906 12.7117814574711 11.0033031321727 10.1525226667914 12.7098807524287 11.2356723127801 12.4436890131433 10.9892701758526 10.1037213625052 12.0863865007099 11.0068539496988 12.9605068603742 11.0297057966379 7.24633025766389 10.7335897995706 10.8420039159931 11.2440891724903 10.208910304272 9.25883499842645 12.6307109193982 10.6026571260803 12.7933559629643 10.4799812719038 9.67873850905739 10.764380747518 11.3075584418006 10.5596733237485 10.9609139028662 10.2262966499665 8.16924449617791 11.5640498809645 10.3572005797504 12.7515410742494 9.03604130486449 10.9189654294591 11.8008657253246 8.57340046833268 8.95961219612971 11.4392060743041 10.996017416924 11.9597976828578 10.0093132289638 8.97088130109115 9.99382906837819 10.0494107223108 10.5924821561322 9.22009430189481 11.6725159877083 10.722592207205 8.53564348895912 10.1353050783436 8.52377595831183 10.7644232161351 9.71769554822864 9.88737176263928 9.87495897181666 11.2182297219683 11.3503630267103 10.8681912003679 10.9324332551501 11.0743554705326 11.2112044934588 11.9540280335997 9.27900049008399 8.63196440867613 11.3189385496186 10.1896996027346 11.5441170424513 10.3726630107807 10.4647978365842 10.985021663158 9.41695061853779 10.4809305123953 9.99768094112071 9.42744222590158 11.6905965533907 9.63511071022504 9.44946385154035 10.4356240170847 9.81713473630385 12.9323169761594 10.5411950986743 10.9128334453353 11.3114591771701 10.0569538508487 7.82726713102528 11.2946408648087 8.36487308698975 8.83152021764249 10.0048080618588 13.8216250465418 11.5350810105898 11.3993042927373 11.6567044882085 8.4648008598382 12.0194691783911 10.5584253036531 10.3080494110816 10.3166560182787 8.9131525169672 11.2467084755353 11.3980324204312 10.1891735247326 9.72123509162003 7.85570136440399 10.2019855137097 10.9238837290501 10.1501129751931 11.2468788548311 7.60668570910572 11.3765413593323 9.49622736269661 11.9685926691176 10.1586020205994 8.79901569977492 11.6903293067048 9.96352219845501 9.12314956911934 11.193521065104 8.11235056054729 9.25371102979663 12.8079802299359 8.88861286931696 11.0898673667491 9.31143479310324 7.61242003830365 10.739021379588 8.23872577798234 11.0789128277217 9.88835055724818 8.70916813024662 9.95529289625523 10.093791618713 13.0745670643679 10.9208240667871 9.36061496065643 10.727137553265 9.86397686514453 10.0178949785669 9.75816655069483 9.41238012890808 9.86480950431323 9.64855072593205 12.9285025499342 8.93842745466314 8.54905193077911 11.1131130460553 9.7178176173715 11.3666033602425 9.91108534365827 9.18854683007569 10.4029892627214 9.14933507906213 12.5635742467499 9.22512600798076 8.78439927725685 11.3884078730192 8.56943974718558 9.58335795105506 10.0472179450535 8.20198094351802 9.89396852605993 10.4964200745166 10.8864495160547 10.2126534223942 9.08304958710176 11.476720437211 9.9715451538244 12.881598909362 10.2797156011964 8.43152981088536 11.7744115014319 9.50521770887296 10.1134160166873 9.60106921981529 9.96858300634927 8.85243990205702 10.3668334709907 12.2532068666046 7.79926131126537 8.03411026831576 11.4699312548682 10.4786723777638 9.93211442704977 10.2787642277679 8.4996909425106 11.9969477573189 9.41822333229253 9.23757761706795 7.14681932142157 9.25906597480295 10.9382720633239 8.76479569971971 10.5260320755573 9.06158950940592 8.19602790574563 11.5629437864334 11.4592955224322 10.5033534678505 10.5147139424172 8.77329457089558 12.0627393375631 10.167003237967 11.252791455175 8.56206597842503 6.25304219392351 11.2663820648751 9.68885307513516 11.7299341722842 7.45900085603681 8.24727967397802 10.3856812519799 9.82997561910923 9.59040595512838 9.58683981811681 8.71857242883311 10.0865715163261
Manes.04G032700.v6.1 7.48795901559899 8.33612352230455 7.5271100688709 7.14071313675858 7.70947420393471 7.52309494744649 6.75921550820065 8.58760289532479 7.2860789872611 7.75170145472271 7.91762002327257 8.2904111225758 7.68971985345771 7.08141767503085 8.02683228729953 7.4484454856209 6.51395122424098 7.97970606023416 7.46074606854892 8.21419758277264 7.38840191507664 7.64030221507925 7.93690201058187 7.5760287044477 7.7034735878641 8.35044826784619 7.01917943792592 8.4598971677646 7.65303708992188 7.48229366679408 8.10559611843737 7.32595411086902 7.42093459062291 7.35545566612351 7.90370515675092 8.08642144969243 6.76589485029034 8.42552090591304 8.79884921942208 7.89483211180692 7.84306773938907 7.02080224374421 7.31820994514753 7.03301153808582 8.02088375615417 7.90304586889817 7.54650480444328 8.66387332747282 7.90922364447483 6.86150537761301 7.86908723849833 7.25802823750051 7.8936730835264 7.6989720512741 7.13986993381232 7.64436669883374 7.34982318456217 7.99092796883174 7.1683203345293 7.12225021945071 8.48447751532722 7.02991839756066 8.36692238381802 7.76317804291259 8.58758511504672 8.07497341709167 7.54127392555523 7.91818145140575 7.63700428306796 8.0161502757051 7.90125140552165 6.87071178682973 8.78926348895195 7.33560542960778 8.30304218570603 7.53924687825146 7.47776959849017 8.30429241527382 7.33516557482746 8.18358209090824 7.48126005731615 7.48192763422126 9.54815573287866 6.78425838926253 8.00434825972099 8.93412920672943 7.99228848084098 9.0258402091134 7.66700021487265 8.01265071730784 8.45064207365834 7.2387933423423 7.87220790321056 7.38904402713541 6.50522654805199 7.73154790376392 9.03324995903824 7.34925091158122 7.75155427991212 7.45563010028772 6.80378702657551 8.0653246901349 7.80819579678355 8.49262222694775 7.48616720744387 7.09379950041867 8.27960740206692 7.7260434412313 9.04841096529107 7.22010978745348 7.14277306713172 8.60190124821961 7.66990279373251 9.18550961707398 5.67228931414433 7.35584295512293 8.59795033817442 7.73659342790731 7.72972216706673 7.53650219612806 7.90940644266242 7.72934530372971 7.1779387184346 8.68528519366366 7.66273400188362 7.60592549474529 8.20572993132751 7.35915517420692 9.50178338612927 7.51759469315322 7.84176412337852 7.6844166280821 7.47239745537622 8.37362069461456 7.31451462969299 7.43391571993305 7.81431274192905 7.4191513926155 8.44492394289031 6.84316259563662 7.97987984067418 7.58118557781861 7.6073963581801 7.38117226614889 8.17170748894504 8.68473375738965 7.57596012659602 7.7362646155294 7.42341305745333 8.1347692994791 7.03451970997173 7.70860220307711 7.42975607387905 7.34887006525099 6.42585291491078 8.15895492561026 7.90322673573353 7.4289349479361 8.5684692314948 7.37936541033261 6.55097086105006 8.06711765330873 7.69272502000608 7.33788639470301 7.25136890603253 7.72868267882523 7.41183088137185 7.29480969638951 8.15816518238053 7.82030255421363 7.28127663182625 8.11535437917029 7.98181478026941 7.88211525235854 8.55998537522189 7.90570224373121 7.72209523211795 7.07286046850766 8.46450360512922 7.3090586589855 8.90461743124866 8.06882204339872 7.98215805159429 8.98653132390519 7.85575249706616 8.40561360598988 8.49153533746093 7.88077611314363 7.98029799218705 8.1577251336634 8.73835810287652 7.69959693455481 7.98907513896896 7.46237281155862 7.53295185936489 7.69625796294614 6.95017823308641 7.14804012038552 6.94227873411552 8.47213233103864 6.73689919432839 7.64953861005845 7.34656641156697 7.45678998525041 7.45240793919905 7.24048965491833 7.0801931688662 7.18102087287648 7.60570671523595 7.25211338727444 7.21538382918274 6.97992004101345 6.84238434545167 7.60305636968251 8.21867607191539 7.94229589912827 8.62561633549962 7.60898726407147 8.15534243810287 8.72631583976666 7.59093682767669 7.5969932895872 7.54940472418644 7.21086287391159 8.01095838570318 7.57494114860135 6.99853461601431 7.36336686267859 8.28119769830996 8.00415184127929 7.66650527024008 8.56734649968019 7.70559947623391 7.32994730352943 8.30937763381926 7.63060378301075 7.87392397789736 7.8249349290353 7.1343116191151 7.44561365689165 7.48245900011008 7.42492005597546 7.99742728901632 7.54751075747063 8.3656734152445 7.64985489100802 7.14062761771686 7.86188877024883 7.95439039475478 7.87252083966186 7.4762891191119 7.66172764978468 7.86186832458898 7.41904293714278 8.13711838009451 7.52506991148466 6.97234994017089 8.20776502662274 7.02607528473899 8.11188445554844 6.91471256778997 7.36272300411177 7.37536620129925 7.41085871309518 8.47829171839405 7.40783136981969 7.12715555700048 7.71522973585598 7.58629698931185 7.61375368981118 6.80106615874538 7.37827062909669 7.55465171683404 7.0838714362255 8.09577434427749 7.46662211096558 7.62732149483632 7.11875257968409 7.08541200592645 7.46789975946228 7.84003322722233 7.35476784701326 7.34713696461874 7.12003919226245 7.52114052569111 9.14631217713808 6.67425274851705 7.24024799951238 7.43791732635294 7.56336494672149 8.47093731837797 7.62498989731509 7.16938902373454 7.3748954508 7.55745131348473 7.52771375136211 6.64814000784895 7.27060344734579 7.15704591595377 7.11568187798447 8.13059493615694 7.01004149992636 7.95346652651974 7.27852250595517 6.87454328467108 7.37470484952984 7.31757880462132 7.63822261407827 7.61616367403512 6.41711980365089 7.65315363416945 7.83683189540444 8.18947558134293 6.82160555614241 7.4098301905396 8.3766513335382 7.3460802718653 7.45105386999806 7.33853133862571 6.17015959246816 7.6208653201107 7.5890751700796 8.52394401394846 7.46283929638142 7.05854755379727 7.75342831587585 6.99221199938512 7.61978912529839 7.83338346511198 7.24934339271613 8.59194352909551 6.95375850950884 6.28297791613009 7.1559572979648 7.54241403009884 7.78748015085617 7.36724669545469 7.87647664843341 8.12091153156945 7.10631845295331 7.98278661157649 6.24496041229669 7.7267211682646 7.58638446207443 7.10674289984326 7.50414914235061 7.23876417962017 7.50552842846378 7.26129616532589 7.11163110980067 8.2047428302179 7.36741116244426 7.07233651843354 7.38088087896419 7.43092304384374 7.56809810409489 7.14907959601841 7.28599214767155 7.27417671729095 7.82735762422061 8.0107885391467 7.56322651174958 7.51095880571778 7.53552492793923 8.12825565414441 8.05595607055436 7.50157804377488 7.81806525773647 7.57731021980373 7.09828463646949 8.31960701804318 7.48621714036269 7.55442985465128 7.24714781024431 7.58667160227196 7.3770377115536 7.45592049588359 7.11139378776615 7.68801028774844 7.56071122109249 7.4636007653784 8.24870937954182 7.24183087906267 7.0694915357201 7.44295147201573 7.42865359017332 8.85351515559573 6.87650222345058 7.98118760285015 7.68656425051296 7.06098488007433 6.8664971313568 7.17443406815856 6.37623917503922 7.02373161336559 6.98807466479471 7.65497655138577 7.96013003078394 8.10728557705768 6.83922053432756 7.47899342375762 8.23023289568269 7.33508410387746 7.3929253842017 6.82687985343531 7.16549716988275 7.77513900548659 7.13593847604863 6.79609253647046 7.51528595922438 7.89083377589381 6.79924338665565 7.40368946590239 7.08406467246205 6.67114325688748 6.6324763050854 7.01572328118481 7.06322303560754 7.70250442030798 7.09540972881555 7.11273837915936 7.14539313758419 8.1607077635068 7.78846604762372 7.69965770132372 6.91166185828683 7.67403978726316 7.32789658880913 7.37688640918501 6.7525445830341 7.28602683151806 7.27210238474293 7.90698320214529 8.03544472363699 6.56991170941938 7.3580271285378 7.82067399320685 7.11562638142149 7.11134347702688 7.7576606714406 7.6111352822358 7.6762907242396 7.85073973649213 7.91706398136406 6.66217269022023 7.16064263471528 7.84642464580446 7.29018297537931 7.45500329886575 6.98029444102265 7.46884398699205 7.02593848281849 7.18089839040381 7.66152715410505 7.94557308255527 7.54252951108355 8.00542127811259 7.8838474014723 8.23632259321152 7.65034911672635 7.42096883437285 8.59130154719186 8.21958320488471 7.87058868297625 6.96056904388636 7.50626364467833 7.55569558755871 7.2292370808794 8.10254762848508 8.74619304666099 8.27942051494151 7.22695749075609 8.72408724140215 7.24793735249573 6.85599381795687 7.65673221877916 7.72671074654563 10.1220031177539 7.94478735375684 7.75301301890889 8.04887556521969 7.40199857488927 8.94846914657431 7.29703220522359 7.75150015188298 7.20346579453489 6.3811581025713 8.76940707284823 6.35691444371186 7.77571395066636 7.20440605834802 7.29250863088762 7.05406156469335 7.66602270491202 7.72862251830721 7.52203507007811 7.01417221709273 6.98185985631593 7.2001457399599 6.75155185645499 7.27166752127306 7.31293772384753 7.95183589737431 7.46753976887766 6.90536446985746 7.18993772877036 7.26195114113107 7.67373323599123 6.79233755548585 6.89849224054151 7.74288486852453 7.65913618331536 7.24784046042276 7.14165280692883 7.45564410286631 7.69987088670375 6.96969914274076 7.81652457277945 7.23106755984016 7.2819562575484 7.40809421761338 6.92816678763857 7.25127042875859 7.36611932818348 7.98665787041175 7.07779673466629 6.81651965644018 7.36361757748495 7.40717081288941 7.13751671995396 7.37656866204497 6.67961191394676 8.62744389477402 7.40184402734628 7.45819197535961 7.59727424737527 7.33522415279635 7.6035997287536 7.01474008639593 7.16961788757868 7.25562339221013 7.31508385665387 7.31365153470636 7.47746392179328 7.23769670770465 8.23816225298118 7.03537795843164 8.02852014389851 8.00584015991919 7.56895693580067 8.16736360203183 7.6072391822341 7.36636146952303 7.23033636513504 7.98826685057808 7.57525208626662 8.26548635774769 8.06971604890108 7.25227141075863 7.75753543665849 7.60633440049414 7.16018163052854 7.61919495269257 7.34647093343614 7.2178479224158 7.54737994336692 7.90765857799144 7.28938577144613 7.97067652541896 6.63855466091978 8.13005608811616 8.00462629242382 7.88623448939995 7.68024665726505 7.22424251589051 7.31264211267933 7.9254059091778 8.35415364051606 8.38446980614852 7.10688361125871 7.39372759796922 7.54490671771563 7.1702142044983 8.98467973149555 7.03636683279036 8.16643694479392 7.70578691838868 7.63134454197248 7.81131237407029 7.55313426463522 7.37800584509395 7.70476284040516 7.62669462296868 7.51580836743384 6.5180975838445 7.0558610139425 8.14007723829951 7.07434632761035 7.72527727539825 7.71677349738839 7.1546019680065 7.71731474843488 7.01852861237109 7.43005873653576 8.446877881153 8.22114592453348 7.72771210702078 7.05628570437222 7.45306240732738 7.14058629061794 6.6157209651604 7.95053054969374 7.60084403722944 8.25945317041325 7.47257019449462 7.06328219898725 8.07621097953547 6.26497647261464 8.98296508748356 7.95167789656525 7.09882878159372 7.64199473562637 7.45990522136291 8.80980615637027 7.17391370090144 7.87659926967981 8.47918170864231 6.8576167369062 8.85297418134413 7.46623664808578 7.08937430573395 7.70441957245266 7.31835281882289 7.74060315243863 7.48130132109172 8.15668384530484 7.81656636852331 7.04083221030672 8.24919268548455 7.76926125894713 7.76591808065604 7.75311598783421 7.26447254089651 8.52368796823224 7.68607551377388 7.83512060990326 7.78743264168259 6.77887664672878 8.19588866854707 6.50164963107392 8.54570573158963 6.87625371097957 7.51794805396111 7.98467843551049 6.86924758173645 7.92891392379811 7.83084707836409 8.35597913432156 9.26425321625567 7.4982460030231 8.31933554063339 7.37885322210105 7.48119587718639 6.92682911094234 6.9617645000796 7.53139885285033 7.85191935216938 6.7436350660047 8.35693751077518 7.81676987978777 6.97352653066489 7.78300370599124 8.13645958704308 7.9327154973602 6.75942995442405 6.43265005824863 7.30452871991926 7.63680561459439 7.32183206285956 7.85735566966482 7.46073317084858 7.60002951518571 7.34630330153938 6.72251033487874 7.37671878336081 7.01462664232514 9.03794131710659 6.06762875450979 7.66875988261128 7.91440670410445 7.20643657964576 7.38944881858034 7.50823762139042 6.92392367697088 6.91319507717673 7.90462862219588 7.20125070878535 6.72614975718009 6.88303670802991 8.58377002642143 7.64399079623566 7.51485408749658 7.34794751113638 7.07354823644485 7.65270235026361 6.50102631552561 7.09465314412996 7.09151675135296 7.37535658476468 6.72402189170027 7.66912401239036 7.06262736758154 7.0821712520718 7.13698112419415 7.44704219515285 7.41945191534047 7.33383682509627 7.85608032426728 7.08035538753022 7.2588551125485 7.93608911386718 8.18576223677155 7.87859118539407 6.88037154747999 8.77781081480856 7.20014713572883 7.89647215648601 7.09926632044608 7.01840159454936 7.85032619023541 7.57342966941657 7.44642627510377 7.44000417268108 7.19727975743513 8.1005381907297 7.65249830195202 7.89143000472237 8.65625280228397 7.52724615932991 8.36445756764408 6.46057828847985 8.3555722162102 6.59733675628124 6.65353417854386 7.62501401582908 7.90059523844622 8.69226759564178 7.462524860877 7.83505005929999 7.83523775813456 7.8048683679909 7.37584911148607 7.34962230113282 7.35837064192743 8.2523916783431 7.79507743789901 6.38834395481344 7.39210192022723
Manes.04G032800.v6.1 2.59979625578436 2.59979625578436 2.59979625578436 2.59979625578436 2.59979625578436 2.59979625578436 2.59979625578436 2.59979625578436 2.59979625578436 2.59979625578436 2.59979625578436 2.59979625578436 2.59979625578436 2.59979625578436 2.59979625578436 2.59979625578436 2.59979625578436 2.59979625578436 2.59979625578436 2.59979625578436 2.59979625578436 2.59979625578436 2.59979625578436 2.59979625578436 2.59979625578436 2.59979625578436 2.59979625578436 2.59979625578436 2.59979625578436 2.59979625578436 2.59979625578436 2.59979625578436 2.59979625578436 2.59979625578436 2.59979625578436 2.59979625578436 2.59979625578436 2.59979625578436 2.59979625578436 2.59979625578436 2.59979625578436 2.59979625578436 2.59979625578436 2.59979625578436 2.59979625578436 2.59979625578436 2.59979625578436 2.59979625578436 2.59979625578436 2.59979625578436 2.59979625578436 2.59979625578436 2.59979625578436 2.59979625578436 2.59979625578436 2.59979625578436 2.59979625578436 2.59979625578436 2.59979625578436 2.59979625578436 2.59979625578436 2.59979625578436 2.59979625578436 2.59979625578436 2.59979625578436 2.59979625578436 2.59979625578436 2.59979625578436 2.59979625578436 2.59979625578436 2.59979625578436 2.59979625578436 2.59979625578436 2.59979625578436 2.59979625578436 2.59979625578436 2.59979625578436 2.59979625578436 2.59979625578436 2.59979625578436 2.59979625578436 2.59979625578436 2.59979625578436 2.59979625578436 2.59979625578436 2.59979625578436 2.59979625578436 2.59979625578436 2.59979625578436 2.59979625578436 2.59979625578436 2.59979625578436 2.59979625578436 2.59979625578436 2.59979625578436 2.59979625578436 2.59979625578436 2.59979625578436 2.59979625578436 2.59979625578436 2.59979625578436 2.59979625578436 2.59979625578436 2.59979625578436 2.59979625578436 2.59979625578436 2.59979625578436 2.59979625578436 2.59979625578436 2.59979625578436 2.59979625578436 2.59979625578436 2.59979625578436 2.59979625578436 2.59979625578436 2.59979625578436 2.59979625578436 2.59979625578436 2.59979625578436 2.59979625578436 2.59979625578436 2.59979625578436 2.59979625578436 2.59979625578436 2.59979625578436 2.59979625578436 2.59979625578436 2.59979625578436 2.59979625578436 2.59979625578436 2.59979625578436 2.59979625578436 2.59979625578436 2.59979625578436 2.59979625578436 2.59979625578436 2.59979625578436 2.59979625578436 2.59979625578436 2.59979625578436 2.59979625578436 2.59979625578436 2.59979625578436 2.59979625578436 2.59979625578436 2.59979625578436 2.59979625578436 2.59979625578436 2.59979625578436 2.59979625578436 2.59979625578436 2.59979625578436 2.59979625578436 2.59979625578436 2.59979625578436 2.59979625578436 2.59979625578436 2.59979625578436 2.59979625578436 2.59979625578436 2.59979625578436 2.59979625578436 2.59979625578436 2.59979625578436 2.59979625578436 2.59979625578436 2.59979625578436 2.59979625578436 2.59979625578436 2.59979625578436 2.59979625578436 2.59979625578436 2.59979625578436 2.59979625578436 2.59979625578436 2.59979625578436 2.59979625578436 2.59979625578436 2.59979625578436 2.59979625578436 2.59979625578436 2.59979625578436 2.59979625578436 2.59979625578436 2.59979625578436 2.59979625578436 2.59979625578436 2.59979625578436 2.59979625578436 2.59979625578436 2.59979625578436 2.59979625578436 2.59979625578436 2.59979625578436 2.59979625578436 2.59979625578436 2.59979625578436 2.59979625578436 2.59979625578436 2.59979625578436 2.59979625578436 2.59979625578436 2.59979625578436 2.59979625578436 2.59979625578436 2.59979625578436 2.59979625578436 2.59979625578436 2.59979625578436 2.59979625578436 2.59979625578436 2.59979625578436 2.59979625578436 2.59979625578436 2.59979625578436 2.59979625578436 2.59979625578436 2.59979625578436 2.59979625578436 2.59979625578436 2.59979625578436 2.59979625578436 2.59979625578436 2.59979625578436 2.59979625578436 2.59979625578436 2.59979625578436 2.59979625578436 2.59979625578436 2.59979625578436 2.59979625578436 2.59979625578436 2.59979625578436 2.59979625578436 2.59979625578436 2.59979625578436 2.59979625578436 2.59979625578436 2.59979625578436 2.59979625578436 2.59979625578436 2.59979625578436 2.59979625578436 2.59979625578436 2.59979625578436 2.59979625578436 2.59979625578436 2.59979625578436 2.59979625578436 2.59979625578436 2.59979625578436 2.59979625578436 2.59979625578436 2.59979625578436 2.59979625578436 2.59979625578436 2.59979625578436 2.59979625578436 2.59979625578436 2.59979625578436 2.59979625578436 2.59979625578436 2.59979625578436 2.59979625578436 2.59979625578436 2.59979625578436 2.59979625578436 2.59979625578436 2.59979625578436 2.59979625578436 2.59979625578436 2.59979625578436 2.59979625578436 2.59979625578436 2.59979625578436 2.59979625578436 2.59979625578436 2.59979625578436 2.59979625578436 2.59979625578436 2.59979625578436 2.59979625578436 2.59979625578436 2.59979625578436 2.59979625578436 2.59979625578436 2.59979625578436 2.59979625578436 2.59979625578436 2.59979625578436 2.59979625578436 2.59979625578436 2.59979625578436 2.59979625578436 2.59979625578436 2.59979625578436 2.59979625578436 2.59979625578436 2.59979625578436 2.59979625578436 2.59979625578436 2.59979625578436 2.59979625578436 2.59979625578436 2.59979625578436 2.59979625578436 2.59979625578436 2.59979625578436 2.59979625578436 2.59979625578436 2.59979625578436 2.59979625578436 2.59979625578436 2.59979625578436 2.59979625578436 2.59979625578436 2.59979625578436 2.59979625578436 2.59979625578436 2.59979625578436 2.59979625578436 2.59979625578436 2.59979625578436 2.59979625578436 2.59979625578436 2.59979625578436 2.59979625578436 2.59979625578436 2.59979625578436 2.59979625578436 2.59979625578436 2.59979625578436 2.59979625578436 2.59979625578436 2.59979625578436 2.59979625578436 2.59979625578436 2.59979625578436 2.59979625578436 2.59979625578436 2.59979625578436 2.59979625578436 2.59979625578436 2.59979625578436 2.59979625578436 2.59979625578436 2.59979625578436 2.59979625578436 2.59979625578436 2.59979625578436 2.59979625578436 2.59979625578436 2.59979625578436 2.59979625578436 2.59979625578436 2.59979625578436 2.59979625578436 2.59979625578436 2.59979625578436 2.59979625578436 2.59979625578436 2.59979625578436 2.59979625578436 2.59979625578436 2.59979625578436 2.59979625578436 2.59979625578436 2.59979625578436 2.59979625578436 2.59979625578436 2.59979625578436 2.59979625578436 2.59979625578436 2.59979625578436 2.59979625578436 2.59979625578436 2.59979625578436 2.59979625578436 2.59979625578436 2.59979625578436 2.59979625578436 2.59979625578436 2.59979625578436 2.59979625578436 2.59979625578436 2.59979625578436 2.59979625578436 2.59979625578436 2.59979625578436 2.59979625578436 2.59979625578436 2.59979625578436 2.59979625578436 2.59979625578436 2.59979625578436 2.59979625578436 2.59979625578436 2.59979625578436 2.59979625578436 2.59979625578436 2.59979625578436 2.59979625578436 2.59979625578436 2.59979625578436 2.59979625578436 2.59979625578436 2.59979625578436 2.59979625578436 2.59979625578436 2.59979625578436 2.59979625578436 2.59979625578436 2.59979625578436 2.59979625578436 2.59979625578436 2.59979625578436 2.59979625578436 2.59979625578436 2.59979625578436 2.59979625578436 2.59979625578436 2.59979625578436 2.59979625578436 2.59979625578436 2.59979625578436 2.59979625578436 2.59979625578436 2.59979625578436 2.59979625578436 2.59979625578436 2.59979625578436 2.59979625578436 2.59979625578436 2.59979625578436 2.59979625578436 2.59979625578436 2.59979625578436 2.59979625578436 2.59979625578436 2.59979625578436 2.59979625578436 2.59979625578436 2.59979625578436 2.59979625578436 2.59979625578436 2.59979625578436 2.59979625578436 2.59979625578436 2.59979625578436 2.59979625578436 2.59979625578436 2.59979625578436 2.59979625578436 2.59979625578436 2.59979625578436 2.59979625578436 2.59979625578436 2.59979625578436 2.59979625578436 2.59979625578436 2.59979625578436 2.59979625578436 2.59979625578436 2.59979625578436 2.59979625578436 2.59979625578436 2.59979625578436 2.59979625578436 2.59979625578436 2.59979625578436 2.59979625578436 2.59979625578436 2.59979625578436 2.59979625578436 2.59979625578436 2.59979625578436 2.59979625578436 2.59979625578436 2.59979625578436 2.59979625578436 2.59979625578436 2.59979625578436 2.59979625578436 2.59979625578436 2.59979625578436 2.59979625578436 2.59979625578436 2.59979625578436 2.59979625578436 2.59979625578436 2.59979625578436 2.59979625578436 2.59979625578436 2.59979625578436 2.59979625578436 2.59979625578436 2.59979625578436 2.59979625578436 2.59979625578436 2.59979625578436 2.59979625578436 2.59979625578436 2.59979625578436 2.59979625578436 2.59979625578436 2.59979625578436 2.59979625578436 2.59979625578436 2.59979625578436 2.59979625578436 2.59979625578436 2.59979625578436 2.59979625578436 2.59979625578436 2.59979625578436 2.59979625578436 2.59979625578436 2.59979625578436 2.59979625578436 2.59979625578436 2.59979625578436 2.59979625578436 2.59979625578436 2.59979625578436 2.59979625578436 2.59979625578436 2.59979625578436 2.59979625578436 2.59979625578436 2.59979625578436 2.59979625578436 2.59979625578436 2.59979625578436 2.59979625578436 2.59979625578436 2.59979625578436 2.59979625578436 2.59979625578436 2.59979625578436 2.59979625578436 2.59979625578436 2.59979625578436 2.59979625578436 2.59979625578436 2.59979625578436 2.59979625578436 2.59979625578436 2.59979625578436 2.59979625578436 2.59979625578436 2.59979625578436 2.59979625578436 2.59979625578436 2.59979625578436 2.59979625578436 2.59979625578436 2.59979625578436 2.59979625578436 2.59979625578436 2.59979625578436 2.59979625578436 2.59979625578436 2.59979625578436 2.59979625578436 2.59979625578436 2.59979625578436 2.59979625578436 2.59979625578436 2.59979625578436 2.59979625578436 2.59979625578436 2.59979625578436 2.59979625578436 2.59979625578436 2.59979625578436 2.59979625578436 2.59979625578436 2.59979625578436 2.59979625578436 2.59979625578436 2.59979625578436 2.59979625578436 2.59979625578436 2.59979625578436 2.59979625578436 2.59979625578436 2.59979625578436 2.59979625578436 2.59979625578436 2.59979625578436 2.59979625578436 2.59979625578436 2.59979625578436 2.59979625578436 2.59979625578436 2.59979625578436 2.59979625578436 2.59979625578436 2.59979625578436 2.59979625578436 2.59979625578436 2.59979625578436 2.59979625578436 2.59979625578436 2.59979625578436 2.59979625578436 2.59979625578436 2.59979625578436 2.59979625578436 2.59979625578436 2.59979625578436 2.59979625578436 2.59979625578436 2.59979625578436 2.59979625578436 2.59979625578436 2.59979625578436 2.59979625578436 2.59979625578436 2.59979625578436 2.59979625578436 3.17254904508025 2.59979625578436 2.59979625578436 2.59979625578436 2.59979625578436 2.59979625578436 2.59979625578436 2.59979625578436 2.59979625578436 2.59979625578436 2.59979625578436 2.59979625578436 2.59979625578436 2.59979625578436 2.59979625578436 2.59979625578436 2.59979625578436 2.59979625578436 2.59979625578436 2.59979625578436 2.59979625578436 2.59979625578436 2.59979625578436 2.59979625578436 2.59979625578436 2.59979625578436 2.59979625578436 2.59979625578436 2.59979625578436 2.59979625578436 2.59979625578436 2.59979625578436 2.59979625578436 2.59979625578436 2.59979625578436 2.59979625578436 2.59979625578436 2.59979625578436 2.59979625578436 2.59979625578436 2.59979625578436 2.59979625578436 2.59979625578436 2.59979625578436 2.59979625578436 2.59979625578436 2.59979625578436 2.59979625578436 2.59979625578436 2.59979625578436 2.59979625578436 2.59979625578436 2.59979625578436 2.59979625578436 2.59979625578436 2.59979625578436 2.59979625578436 2.59979625578436 2.59979625578436 2.59979625578436 2.59979625578436 2.59979625578436 2.59979625578436 2.59979625578436 2.59979625578436 2.59979625578436 2.59979625578436 2.59979625578436 2.59979625578436 2.59979625578436 2.59979625578436 2.59979625578436 2.59979625578436 2.59979625578436 2.59979625578436 2.59979625578436 2.59979625578436 2.59979625578436 2.59979625578436 2.59979625578436 2.59979625578436 2.59979625578436 2.59979625578436 2.59979625578436 2.59979625578436 2.59979625578436 2.59979625578436 2.59979625578436 2.59979625578436 2.59979625578436 2.59979625578436 2.59979625578436 2.59979625578436 2.59979625578436 2.59979625578436 2.59979625578436 2.59979625578436 2.59979625578436 2.59979625578436 2.59979625578436 2.59979625578436 2.59979625578436 2.59979625578436 2.59979625578436 2.59979625578436 2.59979625578436 2.59979625578436 2.59979625578436 2.59979625578436 2.59979625578436 2.59979625578436 2.59979625578436 2.59979625578436 2.59979625578436 2.59979625578436 2.59979625578436 2.59979625578436 2.59979625578436 2.59979625578436 2.59979625578436 2.59979625578436 2.59979625578436 2.59979625578436 2.59979625578436 2.59979625578436 2.59979625578436 2.59979625578436 2.59979625578436 2.59979625578436 2.59979625578436 2.59979625578436 2.59979625578436 2.59979625578436 2.59979625578436 2.59979625578436 2.59979625578436 2.59979625578436
Manes.04G032900.v6.1 6.14371456810815 6.94194581279996 5.99540116231168 6.00879538079221 6.69358942861145 5.83253804088454 5.41007811396728 5.95909487477055 5.83641291059384 4.99318443078774 5.822637188539 5.70777017544486 6.19569981426808 4.91064980434831 5.70189259283304 6.63089429180946 6.83735115767718 6.99555451830486 6.23715295540261 6.48274337073636 6.44790377588137 6.02571231481018 5.77445088972324 5.26585247476786 6.16731146384665 6.32321318602861 8.29540965662065 6.168973799977 6.5612203968492 6.6698642471817 6.53253632489888 6.8689223397692 6.26283008565347 6.74264646836224 5.67043021224626 6.69304416776483 7.54088972926081 7.15560306241525 6.46232035019616 7.3530117735878 6.06979613150421 5.92463714638154 5.3191078740616 5.7341642713552 5.19094181817462 6.75306879087039 7.76256844117832 6.74735727855611 7.19215305042593 6.66804994014527 6.20976742579969 7.07064710361642 5.81961853439234 5.73393314198635 5.6734139539596 7.03130614694224 8.8292823101193 7.1737239152835 6.34683747634922 5.79134910608802 5.84465246439872 6.94280754281339 7.01926417630233 7.21661909449412 6.12453966461635 5.68133794519853 7.08433736262686 6.16347565151295 6.41377661970824 5.37338813298385 6.38192518419856 7.41184322745545 6.43541947152154 5.8166066397783 5.69841527937453 6.70639541653829 7.01031442326889 5.9097637696174 5.90558943657327 5.80429337913624 5.78151702964332 7.27675875629619 6.52088237703589 6.23770056370914 5.30578874886431 6.40334361362791 9.04853489738855 7.74490564081532 7.0099096735596 6.32160160641363 5.94434459516068 6.58415200867514 6.85829696114956 5.94119979691293 2.59979625578436 5.24906763422785 6.42047093741266 7.3538458703769 6.29643442253279 6.98793761715992 6.41428721502255 6.53056692357972 7.04911522275937 6.02973939430198 5.89057866898297 6.1621729910934 6.49610858314267 6.85950993483819 6.23447481652843 5.61981656845356 5.84703163936782 5.96261911951616 5.87105881974904 5.8943165309498 7.02921040017765 5.70343134865592 6.60438157876556 7.39863025224 6.65361758863299 7.47222981315471 6.43765028019959 5.91397852196901 7.87939196812043 6.00998429783888 5.89371134745721 6.11146008869839 5.7618637962919 7.15860212312845 6.22887491053627 5.80345129538726 7.02838405794618 4.85910388137775 6.97044792570144 6.75816920365164 5.77538616096588 5.89451043942916 6.7893876818504 7.95284155791756 7.28619273801314 6.90047086911361 6.49929198655038 6.98050070859226 6.83284843991669 6.68316401183013 6.48016436988293 6.29633192056257 6.56242724043804 7.68583065122957 7.22819178858232 6.11378370169449 6.52193287333657 6.70696176258628 6.9503820006654 6.59270332211229 6.2263275260435 7.06278886757659 6.29171847438694 6.41185316833019 6.60503082310133 5.73839312484795 5.79198959481359 6.23928281073764 7.98972360797194 6.44254509730703 6.90719783081412 6.41037277077506 5.83392783055157 7.15397997489039 6.92228915010659 6.50373078776825 5.9556609943239 6.09550184467286 7.06929991236777 7.49341887482775 7.68123116223193 5.88507046805108 5.6412992812051 7.56896561400671 6.78246021274404 7.3090586589855 5.9662693421169 6.88530120289064 6.27686182342208 6.55047401515912 6.34205336084012 6.23959683746569 7.18300769667425 7.21879909755835 6.18655039592913 6.24070305020142 5.96621677214859 6.61774828437581 6.53017798394113 6.70071084435046 6.08913794011216 6.49329647908497 6.20771595195392 6.91180914081158 8.92138593315245 8.03772482126813 7.0393828241473 6.64295483786394 7.02725499788786 6.95817033215868 6.18648257767277 6.58673798367775 6.2850661777471 7.10942550002368 7.46171116550881 7.31255554605956 6.52797137707636 7.04998974713761 7.12471025134367 7.13707242316375 7.1385472474512 8.12149316817514 7.30622570536261 7.01055473050808 6.83564573266353 7.56373640670811 6.97393954091375 6.71365497345617 6.96326649290133 7.20494284735944 7.12006697345201 6.26967663687502 5.64581297609337 7.39284595600642 7.10630992181049 6.98324645507863 7.44441951876121 6.94842543525911 6.70770777962005 7.70553165797219 7.42104257010184 6.21443664033766 6.35709150566409 7.94081465557472 7.66396917333553 7.31408138417241 6.84420535580459 7.37294023506957 8.09323116571855 8.25071218570251 7.89418024987399 7.24280344840124 7.30829002999357 7.29946868924394 8.25869993171924 6.98265370792004 6.84831710825198 7.51993099658053 7.17257996276201 8.81027939296566 7.29518445333498 7.56160934804332 7.59929242035003 6.62175346323647 7.91847705411171 7.8912602248818 6.85618777167578 6.93905258665724 7.1697690241354 8.87524625330497 7.34239022095057 6.24299096106268 7.40313099799732 7.52267382086315 9.39318825542657 7.58407646919316 7.1138724497826 7.10420628521783 7.10595241081636 8.1966376830719 6.58051622464738 7.77466610717497 7.10363797972229 6.23259248789457 7.03750045385704 8.20948103133739 7.44947735313515 6.6960414109748 6.72447035813208 7.64301896130416 8.23156249067422 7.91879722804823 6.64073364390559 6.31411762924508 6.94177658134604 6.91314336067042 7.61574990411222 5.94327410115392 6.45251128877734 7.6707168208782 6.89087329882949 7.75518370515521 5.96453484172198 7.45617635457825 7.35803984784003 6.94553691611784 8.02469307282554 6.02550402605107 6.49745636981979 7.29890462497178 7.92372158898609 7.69920525104357 7.10747548463391 7.6022404065398 6.01188810231336 7.59772780105528 7.80039230903952 7.56621178266626 7.28613790918715 7.27591937291492 7.76186707494996 7.04502064469622 7.8170747218002 6.99823967517938 6.88301979243294 6.89711838515126 7.1753115758067 6.99805767956083 7.56206768928534 6.89971046566046 7.70216926258065 7.40692563127467 6.87414414665286 6.83751192133806 7.44737035779174 8.73539971668649 7.19611729016329 6.60574572062684 6.28297791613009 6.87244704417967 8.5850562178944 7.95323201717748 7.008124564318 7.49087030842605 6.94039928044793 7.68546290074202 7.12192187717908 5.20192304598811 6.99144516071434 7.13563074868349 7.72497732081449 7.35862814934808 6.07438569462737 6.55516058278166 7.49592145033298 8.1104252868388 7.11529026564058 7.1220576298888 7.29247836432035 7.24214734894822 6.77291197367309 7.46964791692364 7.03667299678326 6.32771232306351 7.45418595249711 8.21167247808618 7.67538580164382 6.90527585006499 6.54710991251119 6.63831672278197 7.53831912742659 7.36332725955527 6.51100753097348 7.06220368313123 6.70753195597509 6.65489094461702 7.12048281533795 6.90893207783226 7.12571380324605 5.95559757846953 7.36389105205908 6.55909289166036 7.06986866240968 6.34964599106534 5.83210923076706 7.17695246072526 7.1967263267932 7.81620052122621 7.0530359993939 6.95746609264185 7.39473214458797 6.63214704771792 7.37479961001831 6.23279203287937 6.92592606032497 7.37246097653814 9.50524999504732 7.24525517345094 7.30636739792338 5.6534184461126 7.03365376281443 7.69792003902431 7.37908782527663 6.41354405498811 6.54377881276886 7.46133781127252 7.11114225687138 7.99877843417833 6.64492219128538 6.35340416087241 6.75227553707756 6.50630889760252 7.46305793397319 6.17898794672641 6.51079777252956 6.57752370869327 7.02824678413514 6.34187047398837 6.22111185091822 6.4061203443342 7.72491797508093 7.35312713954953 7.40414445296095 5.84625861198626 6.92653288288498 7.40081232281812 7.0493110932904 6.64077776754106 6.31710484878799 7.29500415278454 7.37230322628928 7.39790004518292 8.19119319912135 8.07297954612349 7.89227445602089 7.27052214104496 7.4293489536884 7.91483089492653 6.80808923464836 6.66428446137641 7.23512934762381 7.34946747821335 7.72298001885183 6.73698213485148 6.65191518623786 6.16797677440036 7.77625469798101 7.68969002207862 8.36588719793732 6.82871229759223 7.98097314852007 7.6283386615913 6.22345678811331 6.51715467308331 6.96138597152496 7.03266275563363 7.85971933676269 7.1450076499186 7.24851704055677 6.656989951369 7.54845983590875 6.68050968307675 7.55876209503762 6.74022050710557 6.75312783004186 7.15751876551176 8.32889972829672 7.32105562806965 7.89477236796637 6.88167193386645 7.35676681249107 9.06149143282152 7.737017422747 7.43764876997547 7.40846650472614 7.08900016158437 6.93053454903738 7.02045197464167 8.0144984909921 6.7340818572168 6.302345701435 6.21337474124859 7.59759848966554 5.95761815188028 7.14802504749633 6.28722995079391 6.97050520209454 7.7749043676401 7.18371328425829 6.25270330753798 5.96394314530827 6.77395451623774 6.3811581025713 7.20544605130852 6.31094579356156 6.63399427000891 6.80618399244951 7.88634878010067 5.70503005427111 6.9166070303133 6.11965485944559 7.24350772157265 6.23343184976728 7.12670639200276 7.05138159321557 6.35847374882386 6.48171944081334 5.73682320583497 6.66834412020844 6.37962277196295 6.86530124703206 6.85225124993601 5.87523961903278 6.77376404277998 5.95784975047746 6.22614365101251 7.54576107557593 7.79687518881156 6.74516286345646 6.54075996780643 6.54091013262806 6.86202774608891 7.1421291034466 7.50767046952917 6.2621565097207 6.56917014531226 6.62741716882492 7.22643375324492 6.80590404506664 6.28840559361005 7.00181080276705 7.41243891699005 7.01629792614311 6.99168356956816 6.60436244614949 7.22046992872092 6.27737072651914 6.99818406106368 6.98560162883499 6.25007980920241 6.70020907764672 6.86819796466843 7.50558073008548 7.55007914645911 5.45677810667128 5.94834283187386 6.90852242357622 8.8853589061782 6.58270917110794 7.0658008179636 6.51187248529567 7.10363906537378 8.2423610019242 6.66066213508105 6.50345277956178 6.60436495259659 7.31414659096131 7.29823227549087 6.44585711303005 6.82461707888159 5.26478243950867 6.00196091457451 6.54481363650153 6.64160733437346 6.80704564780155 6.06002438593608 6.78975868927822 7.14308838984235 6.63744609534183 6.14460179159068 6.11420172734452 6.85601997668056 6.53536077195347 6.59647476656718 6.41095295914855 6.17734818292394 6.29426975451354 6.48052279661847 8.57381903555742 6.63647225834693 6.22342806757244 6.02110167213296 6.74009038329567 6.64510755154808 7.07012511406428 5.47720103181536 4.90052656492516 6.9814802339137 7.7966975575471 6.82959071658323 6.35701158229507 6.87129070857032 5.83033602955496 6.68522145961928 5.64854533273111 6.58556279121036 5.6438182352062 6.07917291957155 6.59359692969386 5.90791159418827 6.13371462690186 5.80311731909807 5.67840999259527 7.24309565495822 6.07858664065731 5.77763793891358 6.06698223419453 5.3848319310607 6.10512900826574 6.61632798182537 6.74173639374192 5.88845885826015 6.23209508294493 6.94644677311532 5.98558503148571 6.28633591502272 6.06753412768097 6.83808178409445 7.47268082122263 6.79636187768071 6.41506116706404 6.34560467085408 6.8867572672028 6.77708925018124 7.24632506770539 6.94481673497376 6.5323962166355 6.83814935696786 7.31067532758275 7.14701548087673 6.04303029357111 6.3744090993283 5.63514937319119 5.21631662540804 5.22011355993043 5.17365271169814 7.29404192547467 7.34615005914159 8.70263446409768 6.82240695716354 7.03042891700081 6.25104664731234 6.57397310205948 5.82418373434035 7.14730330343812 7.09401504561114 6.24874346490347 6.41778599467367 7.73487569644088 6.71581549718302 6.14923976682611 6.00018062733465 5.91900775525678 6.80012849349684 7.73002843153992 6.43712672213715 5.80167757943816 6.38866936867489 6.82092277175293 6.63780063433239 6.21445659810342 5.32242920531952 5.62436060025866 6.50185653103526 7.2481138962806 7.45277887673728 6.16333977416979 7.00718371160592 7.04847232654041 7.34819201219934 6.52390876582887 6.74258098540395 5.75377460909686 6.56845825998078 6.7175417746526 5.97798761944042 5.1712413465555 5.81470003213434 6.83096239508972 6.65536254162288 7.30953727728069 7.29374841284944 7.1359607035581 6.68554205771304 8.15756288338429 6.33356024137901 5.96232438529324 7.11243826501064 5.94440963322587 6.85094597674677 6.1585897054608 5.41227183424746 7.05193409450148 6.69288586371216 5.43284111539091 6.43859343063208 6.314152850383 6.19052355758265 6.85076082591536 8.12270925124652 6.75910325565475 6.60455541970485 6.20932756989382 6.3161805043146 7.24493832004525 6.25416466285828 6.29412529367532 6.73546541546673 5.84693051401118 6.21847544791443 6.63624397576545 5.78226409936156 6.89401508629151 6.99542286746143 6.80856242612864 6.79918894271654 6.71011823422958 6.5931511223135 7.0821712520718 8.09388766380834 7.40384471527807 7.34356476700473 7.57642175053898 5.55678664417877 7.43131520104907 7.06318594685389 5.98218179128441 5.91540994380165 6.07513753391868 7.62132295942568 6.45688614696889 6.80203531426818 6.30192654108831 7.11898799709628 8.83591941812593 7.11989911984573 7.05177751309805 7.67298791820477 6.4857004169362 7.7356082901177 5.61088024143791 7.99446129226479 6.86305875532487 6.77292931863951 6.97599375579322 7.57606593426192 6.56444484015219 6.7978291675729 6.87013349590156 8.74680314328361 6.41789543160186 5.79397343767065 5.8492294180417 7.49723735434289 6.86882618561407 7.04387040591686 6.33011026630203 6.09226629955391 6.85039555257202 7.70530040851582 5.9737240769397 6.41177424440541 5.72041411284039 5.73680236790587
Manes.04G033000.v6.1 2.59979625578436 2.59979625578436 3.3403720198218 2.59979625578436 2.59979625578436 2.59979625578436 2.59979625578436 2.59979625578436 2.59979625578436 2.59979625578436 2.59979625578436 2.59979625578436 2.59979625578436 2.59979625578436 2.59979625578436 2.59979625578436 2.59979625578436 2.59979625578436 2.59979625578436 2.59979625578436 3.2129912889402 2.59979625578436 2.59979625578436 2.59979625578436 2.59979625578436 2.59979625578436 2.59979625578436 2.59979625578436 2.59979625578436 2.59979625578436 2.59979625578436 2.59979625578436 2.59979625578436 2.59979625578436 2.59979625578436 2.59979625578436 2.59979625578436 2.59979625578436 2.59979625578436 2.59979625578436 2.59979625578436 2.59979625578436 2.59979625578436 2.59979625578436 2.59979625578436 2.59979625578436 2.59979625578436 2.59979625578436 2.59979625578436 2.59979625578436 3.319570586726 2.59979625578436 2.59979625578436 2.59979625578436 2.59979625578436 2.59979625578436 3.32198498486787 2.59979625578436 3.24813913044745 2.59979625578436 2.59979625578436 2.59979625578436 2.59979625578436 2.59979625578436 2.59979625578436 2.59979625578436 2.59979625578436 2.59979625578436 2.59979625578436 2.59979625578436 2.59979625578436 2.59979625578436 2.59979625578436 2.59979625578436 2.59979625578436 2.59979625578436 2.59979625578436 2.59979625578436 2.59979625578436 2.59979625578436 2.59979625578436 3.6785121503149 2.59979625578436 2.59979625578436 2.59979625578436 2.59979625578436 2.59979625578436 2.59979625578436 2.59979625578436 2.59979625578436 2.59979625578436 3.14815201337652 2.59979625578436 2.59979625578436 2.59979625578436 2.59979625578436 2.59979625578436 2.59979625578436 2.59979625578436 2.59979625578436 2.59979625578436 2.59979625578436 2.59979625578436 2.59979625578436 2.59979625578436 2.59979625578436 2.59979625578436 2.59979625578436 2.59979625578436 2.59979625578436 2.59979625578436 2.59979625578436 3.05008182588941 2.59979625578436 2.59979625578436 2.59979625578436 2.59979625578436 3.30063053759635 2.59979625578436 2.59979625578436 2.59979625578436 2.59979625578436 2.59979625578436 2.59979625578436 2.59979625578436 2.59979625578436 2.59979625578436 2.59979625578436 2.59979625578436 2.59979625578436 2.59979625578436 2.59979625578436 2.59979625578436 2.59979625578436 2.59979625578436 2.59979625578436 2.59979625578436 2.59979625578436 2.59979625578436 2.59979625578436 2.59979625578436 3.00996798027269 2.59979625578436 2.59979625578436 2.59979625578436 2.59979625578436 3.16768203400873 3.24166522631322 2.59979625578436 2.59979625578436 2.59979625578436 2.59979625578436 2.59979625578436 2.59979625578436 2.59979625578436 2.59979625578436 2.59979625578436 2.59979625578436 2.59979625578436 2.59979625578436 2.59979625578436 2.59979625578436 2.59979625578436 2.59979625578436 2.59979625578436 2.59979625578436 2.59979625578436 3.07465554562221 2.59979625578436 2.59979625578436 2.59979625578436 2.59979625578436 2.59979625578436 2.59979625578436 2.59979625578436 3.06457845309048 2.59979625578436 2.59979625578436 2.59979625578436 2.59979625578436 2.59979625578436 2.59979625578436 2.59979625578436 2.59979625578436 2.59979625578436 2.59979625578436 2.59979625578436 2.59979625578436 3.14070663490831 2.59979625578436 2.59979625578436 2.59979625578436 2.59979625578436 2.59979625578436 2.59979625578436 2.59979625578436 2.59979625578436 3.13848911460483 2.59979625578436 2.59979625578436 2.59979625578436 2.59979625578436 2.59979625578436 3.04772504160026 2.59979625578436 2.59979625578436 2.59979625578436 2.59979625578436 3.0737295239543 3.02986544421834 2.59979625578436 2.59979625578436 2.59979625578436 2.59979625578436 2.59979625578436 2.59979625578436 2.59979625578436 3.77406851515128 2.59979625578436 2.59979625578436 2.59979625578436 2.59979625578436 2.59979625578436 2.59979625578436 2.59979625578436 2.59979625578436 2.59979625578436 2.59979625578436 2.59979625578436 2.59979625578436 2.59979625578436 3.06852274975295 3.12315809278075 2.59979625578436 2.59979625578436 2.59979625578436 2.59979625578436 2.59979625578436 2.59979625578436 2.59979625578436 2.59979625578436 2.59979625578436 2.59979625578436 2.59979625578436 2.59979625578436 2.59979625578436 2.59979625578436 2.59979625578436 2.59979625578436 2.59979625578436 2.59979625578436 2.59979625578436 2.59979625578436 2.59979625578436 2.59979625578436 2.59979625578436 2.59979625578436 2.59979625578436 2.59979625578436 2.59979625578436 2.59979625578436 2.59979625578436 2.59979625578436 2.59979625578436 2.59979625578436 2.59979625578436 2.59979625578436 2.59979625578436 2.59979625578436 2.59979625578436 2.59979625578436 2.59979625578436 2.59979625578436 2.59979625578436 2.59979625578436 2.59979625578436 2.59979625578436 2.59979625578436 2.59979625578436 2.59979625578436 2.59979625578436 2.59979625578436 2.59979625578436 2.59979625578436 2.59979625578436 2.59979625578436 2.59979625578436 2.59979625578436 2.59979625578436 2.59979625578436 2.59979625578436 2.59979625578436 2.59979625578436 2.59979625578436 3.13011628474653 2.59979625578436 2.59979625578436 2.59979625578436 2.59979625578436 2.59979625578436 2.59979625578436 2.59979625578436 2.59979625578436 2.59979625578436 3.16495280147876 2.59979625578436 2.59979625578436 2.59979625578436 2.59979625578436 3.90030720244625 2.59979625578436 2.59979625578436 2.59979625578436 3.43497551468937 3.24569782192461 2.59979625578436 2.59979625578436 2.59979625578436 2.59979625578436 2.59979625578436 2.59979625578436 2.59979625578436 2.59979625578436 3.11444189945037 2.59979625578436 2.59979625578436 3.57079195732032 2.59979625578436 2.59979625578436 2.59979625578436 2.59979625578436 2.59979625578436 2.59979625578436 2.59979625578436 2.59979625578436 2.59979625578436 2.59979625578436 2.59979625578436 2.59979625578436 2.59979625578436 2.59979625578436 2.59979625578436 2.59979625578436 2.59979625578436 2.59979625578436 2.59979625578436 2.59979625578436 2.59979625578436 3.1933542419055 2.59979625578436 2.59979625578436 2.59979625578436 2.59979625578436 3.20704156102309 2.59979625578436 2.59979625578436 2.59979625578436 2.59979625578436 3.15022104454705 3.55151856183859 2.59979625578436 2.59979625578436 2.59979625578436 2.59979625578436 2.59979625578436 2.59979625578436 3.3307332458249 2.59979625578436 2.59979625578436 2.59979625578436 2.59979625578436 2.59979625578436 2.59979625578436 2.59979625578436 2.59979625578436 3.02864738326235 2.59979625578436 2.59979625578436 2.59979625578436 3.09522200693535 2.59979625578436 2.59979625578436 2.59979625578436 2.59979625578436 3.57160092862148 2.59979625578436 2.59979625578436 2.59979625578436 2.59979625578436 2.59979625578436 2.59979625578436 2.59979625578436 2.59979625578436 2.59979625578436 3.54359859920675 2.59979625578436 3.06134786401126 2.59979625578436 2.59979625578436 2.59979625578436 2.59979625578436 2.59979625578436 2.59979625578436 2.59979625578436 3.16746079526105 2.59979625578436 2.59979625578436 2.59979625578436 2.59979625578436 2.59979625578436 3.27040979766199 2.59979625578436 2.59979625578436 2.59979625578436 2.59979625578436 3.09756767139413 3.09650342821345 2.59979625578436 2.59979625578436 2.59979625578436 2.59979625578436 2.59979625578436 2.59979625578436 2.59979625578436 3.58986811839253 3.12630467899536 2.59979625578436 2.59979625578436 2.59979625578436 3.32153583160461 2.59979625578436 2.59979625578436 2.59979625578436 2.59979625578436 3.30108436898664 2.59979625578436 2.59979625578436 2.59979625578436 2.59979625578436 2.59979625578436 2.59979625578436 2.59979625578436 2.59979625578436 2.59979625578436 2.59979625578436 2.59979625578436 2.59979625578436 2.59979625578436 2.59979625578436 3.26967113465158 2.59979625578436 3.07306420648377 2.59979625578436 2.59979625578436 2.59979625578436 2.59979625578436 2.59979625578436 2.59979625578436 2.59979625578436 2.59979625578436 2.59979625578436 2.59979625578436 2.59979625578436 2.59979625578436 3.25910669545783 2.59979625578436 2.59979625578436 2.59979625578436 2.59979625578436 2.59979625578436 2.59979625578436 2.59979625578436 2.59979625578436 2.59979625578436 2.59979625578436 2.59979625578436 3.04596543434785 2.59979625578436 2.59979625578436 2.59979625578436 2.59979625578436 2.59979625578436 2.59979625578436 2.59979625578436 2.59979625578436 2.59979625578436 2.59979625578436 2.59979625578436 2.59979625578436 2.59979625578436 2.59979625578436 2.59979625578436 2.59979625578436 2.59979625578436 2.59979625578436 2.59979625578436 2.59979625578436 2.59979625578436 2.59979625578436 2.59979625578436 2.59979625578436 2.59979625578436 2.59979625578436 2.59979625578436 2.59979625578436 3.1505585915272 3.20229976147952 2.59979625578436 2.59979625578436 2.59979625578436 2.59979625578436 2.59979625578436 2.59979625578436 2.59979625578436 2.59979625578436 2.59979625578436 2.59979625578436 2.59979625578436 2.59979625578436 2.59979625578436 3.09055428047105 2.59979625578436 2.59979625578436 2.59979625578436 2.59979625578436 2.59979625578436 3.29901172108088 2.59979625578436 2.59979625578436 2.59979625578436 2.59979625578436 2.59979625578436 2.59979625578436 2.59979625578436 2.59979625578436 2.59979625578436 2.59979625578436 2.59979625578436 2.59979625578436 2.59979625578436 2.59979625578436 2.59979625578436 2.59979625578436 2.59979625578436 2.59979625578436 2.59979625578436 3.32869148150303 2.59979625578436 2.59979625578436 2.59979625578436 2.59979625578436 3.61522162624845 2.59979625578436 2.59979625578436 2.59979625578436 2.59979625578436 2.59979625578436 2.59979625578436 2.59979625578436 2.59979625578436 3.21960951687133 2.59979625578436 2.59979625578436 2.59979625578436 2.59979625578436 2.59979625578436 2.59979625578436 2.59979625578436 2.59979625578436 2.59979625578436 2.59979625578436 2.59979625578436 2.59979625578436 2.59979625578436 2.59979625578436 2.59979625578436 2.59979625578436 2.59979625578436 2.59979625578436 2.59979625578436 2.59979625578436 2.59979625578436 3.10783858502086 2.59979625578436 2.59979625578436 2.59979625578436 2.59979625578436 2.59979625578436 2.59979625578436 2.59979625578436 2.59979625578436 2.59979625578436 3.27099546505006 2.59979625578436 2.59979625578436 2.59979625578436 2.59979625578436 2.59979625578436 2.59979625578436 2.59979625578436 3.37424946298459 2.59979625578436 2.59979625578436 2.59979625578436 2.59979625578436 2.59979625578436 2.59979625578436 2.59979625578436 2.59979625578436 2.59979625578436 2.59979625578436 2.59979625578436 2.59979625578436 2.59979625578436 2.59979625578436 2.59979625578436 2.59979625578436 2.59979625578436 2.59979625578436 2.59979625578436 2.59979625578436 2.59979625578436 2.59979625578436 2.59979625578436 2.59979625578436 2.59979625578436 2.59979625578436 2.59979625578436 2.59979625578436 2.59979625578436 2.59979625578436 2.59979625578436 2.59979625578436 2.59979625578436 2.59979625578436 2.59979625578436 2.59979625578436 2.59979625578436 2.59979625578436 2.59979625578436 2.59979625578436 2.59979625578436 2.59979625578436 2.59979625578436 2.59979625578436 2.59979625578436 2.59979625578436 2.59979625578436 2.59979625578436 2.59979625578436 2.59979625578436 2.59979625578436 3.06980125949796 2.59979625578436 2.59979625578436 2.59979625578436 2.59979625578436 2.59979625578436 2.59979625578436 2.59979625578436 2.59979625578436 3.15183655154252 2.59979625578436 2.59979625578436 2.59979625578436 2.59979625578436 2.59979625578436 2.59979625578436 2.59979625578436 2.59979625578436 2.59979625578436 2.59979625578436 2.59979625578436 2.59979625578436 2.59979625578436 2.59979625578436 2.59979625578436 2.59979625578436 2.59979625578436 3.01265836496538 2.59979625578436 2.59979625578436 2.59979625578436 2.59979625578436 2.59979625578436 2.59979625578436 2.59979625578436 2.59979625578436 2.59979625578436 2.59979625578436 2.59979625578436 2.59979625578436 2.59979625578436 2.59979625578436 2.59979625578436 2.59979625578436 2.59979625578436 2.59979625578436 2.59979625578436 2.59979625578436 2.59979625578436 2.59979625578436 3.65836322027094 2.59979625578436 2.59979625578436 2.59979625578436 2.59979625578436 2.59979625578436 3.10048140825537 2.59979625578436 2.59979625578436 2.59979625578436 2.59979625578436 2.59979625578436 3.06746869606695 2.59979625578436 2.59979625578436 2.59979625578436 2.59979625578436 2.59979625578436 2.59979625578436 2.59979625578436 2.59979625578436 2.59979625578436 2.59979625578436 2.59979625578436 2.59979625578436 2.59979625578436 2.59979625578436 2.59979625578436 2.59979625578436 2.59979625578436 2.59979625578436 2.59979625578436 2.59979625578436 2.59979625578436 2.59979625578436 2.59979625578436 2.59979625578436 2.59979625578436 2.59979625578436 2.59979625578436 2.59979625578436 2.59979625578436 2.59979625578436 2.59979625578436 2.59979625578436 2.59979625578436 2.59979625578436 2.59979625578436 2.59979625578436 2.59979625578436 2.59979625578436 2.59979625578436 3.34529463786093 3.27693951010367 2.59979625578436 2.59979625578436
Manes.04G033100.v6.1 3.90304917696163 4.67241184650992 3.45191887297824 4.55895908692314 5.64431700142603 3.69157784225115 5.56081018948363 4.35500032841 4.57268950638948 6.57370970833068 3.91704324311539 3.04561120384308 3.32888032498958 4.91064980434831 5.02533723258825 4.91730601318964 6.04017204602272 2.59979625578436 5.25975455399692 7.08965515143436 3.46069714102254 4.14601947124334 4.20609378731523 4.50906632403647 6.89760861975183 4.56502497411523 5.8878575417687 5.13816834468192 5.72183282249433 6.86711610941996 4.08082635425553 4.49655854268444 4.15727262978711 5.22197610998754 6.40250152448029 4.45346190826862 5.52943740549122 5.28962338875083 4.89079863991738 6.41351392641421 3.67832315661216 4.93024416788896 4.36431903329253 4.37899251711219 6.49288406587041 5.3230167598516 5.8806878483902 5.46227317872757 6.47524326253578 7.19737735548685 3.60767939374456 4.97695982579704 4.19364833639163 4.82214572946004 6.25220690079792 4.92013364930958 6.44171627587931 5.76336997475345 4.75196685990672 7.55162983242462 4.54356255605586 5.60641993402108 5.45210525919135 2.59979625578436 6.36767228348227 4.07798381810461 4.9969707296664 4.71475619702643 4.91140337386471 6.25530087693984 3.20611898545288 5.30140182293844 3.7753725235791 5.36305375509599 6.1775680108337 3.56363431401342 4.4421290899167 4.12948081034605 4.63768944548833 5.44097146698429 2.59979625578436 4.705928148491 3.96671037979723 4.51205729740959 6.40650008708843 6.16649236555893 6.35836535626148 6.10706825244383 6.02643810539227 6.31157115703848 3.70765324548476 4.68740121486439 4.61595442736067 4.84427727028301 6.50522654805199 4.91157490528551 3.79180980994348 4.96370542008634 4.45108827504739 5.42165030730047 7.80716101323729 4.33664377602716 5.21264484989265 4.74893252320346 5.12862405186618 7.75254092253094 3.95943347767237 4.69834375591804 4.2777078951234 6.00311329299416 7.50460345940175 4.04294978892074 4.35386370027304 3.92476114188559 5.67228931414433 6.15554559892694 4.27523653244724 5.07230082515183 4.72052142870241 4.96095197141075 5.81557975678248 4.15029603198663 4.61481052410876 3.96837784396383 5.25424032622721 6.662210226012 3.86157560799769 5.06258954548781 5.23070429151555 5.3074635412356 6.41319217551604 4.49878962985452 4.6266082385449 4.38748032466568 2.59979625578436 6.44967745537541 4.0977347290974 5.46259037739156 5.04770928269591 5.62730228271736 5.00673165546092 4.372193448981 5.0704344912218 4.54281840987257 4.81442424437394 5.6301957335555 3.95000533915541 4.89717994741079 5.22646370162413 4.9128248976036 5.94568560753261 3.86044642301347 5.40901002926394 5.11489239061642 5.00255926748439 4.52172573712399 4.5469866593442 4.36471975474238 4.81080710292079 5.06858082732901 8.13212275354536 3.88477420074247 5.40884360795638 4.17679452061502 6.0580026206614 6.15822834459635 3.78663384676346 5.18165861129638 2.59979625578436 5.12324782937193 6.68539423059968 4.48199975964314 5.00931976847297 4.69416814351322 4.44691280842032 5.05442107645505 3.56545094105894 5.10296382552701 4.58063513326414 2.59979625578436 5.89603605835726 4.07418895335344 4.59103542277005 4.44821029049616 4.95432864177615 5.99662670018873 3.84039625770601 4.63750377469262 4.15556250339624 4.2016709860182 5.71016439043548 4.47657275392353 3.99373237159987 4.83801288920117 4.24034424622275 4.79345558548061 6.58445440229742 4.36462637458474 5.32812195189895 5.13567221891878 5.88121651630166 7.17524308969103 3.83772004316436 5.32451179918941 4.81147924616411 6.13819221415385 7.58402051978002 4.46943030308665 4.80594696395685 4.48701275189615 6.01238962098097 7.32179048041355 4.33657757687762 4.45846379175167 4.39446549669453 4.37106276408977 4.37145103490537 4.14428010699811 4.80089919246676 5.32012412804304 5.24603814480325 7.39321437988523 4.42148582917775 5.8911835246346 5.17108924712187 5.02314648209077 5.64581297609337 4.22027045302236 2.59979625578436 4.51205260040314 5.75647140180357 5.66614006902008 4.25315078312746 5.58204805622881 5.09584753334923 5.64733262769009 8.16811453280183 4.11932663603879 5.25286678900864 4.693421589324 5.62722547172447 7.23412819642031 4.27160858967217 5.04006558397732 5.24085655668476 5.33875251339571 6.97316737860499 4.04608761789329 4.73862672102818 4.89135785103517 5.08445022701992 7.71962741688158 4.16341129940291 4.86987948462519 4.69681988476243 5.24409495948523 5.07827029939679 4.70136139707782 5.71916604840991 5.41373513621487 5.73588227231438 7.24646630011133 3.43655961124501 4.71096735848216 4.1238716843537 4.57737617827861 7.0172347542028 3.58112990203422 5.11465094098288 4.97927886336449 5.953340645672 7.04251532832521 3.79473822698295 5.06776860839809 4.50987257685701 4.96923457893499 7.51676288422191 2.59979625578436 5.54699547950021 5.32289514962647 5.20179863554915 5.67345903774226 6.57391133971703 5.53714004181425 5.2345482411939 5.27799115782201 5.97624712221961 7.77131598572512 6.65318197389155 5.59261624398692 5.82754746397967 6.34518418802622 7.38715852850533 5.3035656059405 5.97496975409184 4.8203083577575 4.83514493949673 7.8094917524074 4.09356781758957 5.31439322726201 4.81591037387278 5.35408223429218 7.29610144003956 4.99671329613338 6.22421688228834 5.54064796003207 5.13971978410467 8.21117452185875 4.07496338303498 5.67010335275667 5.53354918610596 6.91932380263209 7.87887684560289 5.17693056171302 5.30789527603867 4.81606829046079 5.41404269219204 6.78512698476388 6.18688140990301 6.60094759461761 5.61414126440568 6.430683820877 7.82397161612369 4.00674405613865 5.56560707174847 4.47976087212162 5.79851997924888 6.55341804941688 4.68205550810011 5.85622207508494 6.35449554870944 5.39765202937355 2.59979625578436 4.53831103154474 5.47689024237395 5.5238884983599 5.28225335148223 8.36444934143244 4.06713649984956 5.41776209858826 4.98967750753824 4.54807081784639 7.77161806492538 4.65235052130321 5.56068739919425 4.99305385821328 5.77982965535014 7.92292969833007 4.59274071790841 5.4758811769356 4.54583247116659 6.37741902857741 7.48335586957355 4.56372556906621 5.90211314412291 5.38581320167703 6.01446760393082 5.83394420075157 4.97727549287636 5.36881538570789 5.470751383598 5.05970962099685 5.81750598172834 2.59979625578436 4.14852534814162 4.51384744008931 5.22379500852812 7.24846251314936 4.54900877955604 6.14862945955431 4.57319995926074 5.847387383263 6.43908825953868 7.57702344351172 4.36784157701945 4.94954289375527 4.56333889732033 5.38321869507347 7.82038912616456 5.24277425613784 5.44877047437651 5.17644450742702 5.64139833148028 7.41426389092367 5.25920448629875 5.24902552585184 5.53593266105487 5.55774074787636 6.42220881188937 3.84842707654233 5.51075633288348 5.53260901940399 4.8335316077934 5.83052440245622 5.14062363796759 5.09033260165601 4.68443484711575 4.80737660722295 6.47641671159289 4.2627139023923 4.86855795391251 4.74240576037484 5.36263608172142 6.99347784665428 4.22628114414909 5.09979722203493 4.92967051630423 5.39451038903487 7.15171748135498 4.44494912589707 4.74164811909735 4.52177642644464 5.92515068943491 6.62101856469794 3.52428154965526 4.89929331342009 4.56263866326803 4.75569151704437 6.51718308854549 3.72285975990381 4.74380721769222 4.4548796833218 4.98942613187267 6.74689235081091 4.20509895680224 4.89053895446479 5.08116332394859 4.89682220021603 6.04089981873931 4.71219272934285 5.4280028923171 5.18859852736291 5.11496736765769 7.12797014753817 4.97293692702271 5.10065153744204 5.27209307971098 4.95473541638906 6.92502247405111 7.31002402597436 6.87854975581391 6.79382739198486 7.06948122789863 7.45214620685448 4.82994015631183 5.75482980136494 4.28048370887181 5.25336721426964 5.06987449001038 5.73738172104516 6.38908727712764 4.87283195546891 7.00953053963582 7.15527314551724 4.64683808494733 5.69164930080584 5.53382350195254 5.06618710440123 7.68244983949058 5.45989726917981 6.35045095173685 4.58097107882744 6.00535396211128 7.41845583911156 4.91800018587716 5.41697804240404 4.97984784310528 5.73742333858497 6.7480576304639 4.8193009800136 4.90514754377475 6.52860883777229 5.66724077768417 5.68799405207824 6.75147614834415 3.67928419197264 4.65997858185966 3.94059545112726 5.53433176701656 7.11424203155863 4.33480872785321 5.95329809322968 5.43233942086099 6.14630815748653 7.30466009676533 4.84713209048625 6.3811581025713 5.89506781238503 6.6974324797693 7.56533027162674 3.92228252569921 3.69415845135935 3.98081134350268 4.53043066048127 4.08602949628016 4.62030877807126 6.10653117302504 5.4345137722876 5.845531897782 6.6006549864562 5.36971899000653 5.30180458633957 5.50924021467653 5.53581021663538 6.85510820412652 3.91144660684014 4.13239208286991 4.270713979079 5.51743429308044 7.81098466049697 4.76398701706863 5.76397131146909 5.07612404381286 6.44426942627902 6.88312860056035 5.16086403007488 5.44720914214162 5.30960329743712 5.70352611893651 8.41806783013964 4.63271574495509 4.83804802287571 4.06654058404942 5.00417926419513 7.04193896197937 5.17494171654267 5.85685494936896 4.92758917072369 5.83815575891467 6.25002027373929 4.08500922753451 4.78833254050331 5.05156211910825 5.82058887989404 8.3283819838372 5.1650515925038 6.1912513886436 5.07365174917435 6.57734225957307 8.03338053389698 4.38151308295947 4.77178311029056 4.38388026842305 5.55000004804775 6.66673134621016 4.54963449376279 5.5516261517836 5.11922348329888 5.72635049440215 7.08646685901068 4.30483835102731 5.9812224246099 4.78134301456271 5.18266251664087 5.65922117626398 4.01050637003018 5.22422202130089 4.30258831242391 5.64878116735313 6.21280033655223 4.66964406816034 5.03854741250509 4.28557527185076 5.33823555743834 6.96606366177292 4.91898846324763 3.6259675130652 4.83884336447394 4.41604702209685 5.37915777177629 6.05314329153311 4.6900885135074 5.43846308275631 4.62297452227172 6.25492576964254 7.09957875782491 5.09427843343045 5.06798166164618 5.5379981401426 5.22450978727673 6.81055524018515 3.98466633223006 4.55277631644368 4.13867381216694 5.10809531194626 5.78079925713115 4.07222534843677 5.18715517396516 3.8322434301044 5.12973796517593 6.14580952003011 4.45148142388119 4.29284418572277 4.33435273413858 5.720380966672 6.08441418840108 3.56947890294999 4.60093869080165 4.32400831853205 4.88162675144335 3.91168402490604 3.45273288614406 5.02534823949864 4.74455966740713 4.18508702070755 5.8176021094063 3.96904596458225 4.73749339697024 4.29853679710598 5.26447320474418 8.07362966009488 5.03254378800418 5.52445889707807 5.00837984119769 5.0386230325872 7.91780356642335 4.05692426810568 6.26497647261464 4.73185941640041 5.54459339442772 7.52901348378004 5.33101166588341 5.79118177028727 5.31959603265924 5.5012652829724 7.54445968300966 3.97030664993167 5.21631662540804 4.08737162413942 4.95072770346693 4.98574003949392 4.58212374922458 5.34924471866362 4.52291883843141 4.77026276951786 5.1227098962819 7.1477690500328 4.60684727354286 4.40711821045092 4.30731980806167 6.50046390733048 4.77087045326124 5.15661387809233 4.26178639829072 4.20940469259336 5.64130566572781 4.94645780938094 6.07379099071951 5.22378832116665 5.20027221940222 5.87458918596031 4.34019960570895 4.63981900206768 4.45551735594657 5.34824081341015 6.37636076301485 6.51754766148084 2.59979625578436 5.36452076865758 6.53238954488053 6.39906462566611 4.64566728705136 3.3444210447866 5.01839138866838 4.72745302732572 5.01563929457495 5.93652932167137 4.33819038824305 5.24850491106351 4.32604743448306 5.36265641394365 5.89425582596899 4.97092624740695 5.89937457778183 6.2919483288714 7.02268807128934 8.01355731218849 4.58940816790069 4.6271471546373 5.06699300632735 5.96232438529324 6.68980259296585 4.29216753973962 5.46604632248307 4.86962180836969 5.63427047543674 2.59979625578436 4.40957579783357 6.74888796903141 4.77930566186089 5.50035941480492 6.0991299087772 4.45704960857166 4.76899373555149 4.95131807283188 4.93292490009322 6.48270226206005 4.26963222818007 4.41522054464505 4.47458735648518 4.62392789488397 5.58209763210429 4.8901964227832 5.30129315731595 4.72414736542025 5.33139933248893 6.16613832174754 4.38462034475941 4.94694854862914 4.68513091232482 5.23003311768263 7.65716125607189 3.97396347201287 4.98540035714727 4.8501583977864 4.64320184294799 4.99601345587389 5.49996957426718 5.65242356476907 4.72413198109715 5.2244674566972 6.52741408830194 4.90704711619437 6.43183357171251 5.88096493233002 5.48773815121512 5.09531265228301 4.57064361051425 4.78777692890994 4.96376987779358 5.99657222351649 6.54586398326597 5.12006000694509 6.27381197723714 5.61088024143791 5.32793866145287 7.06064659437783 4.44509448050585 7.12478310105508 5.8212724804449 6.83728140444814 6.90177181175638 3.67780851228293 5.68675549295128 4.89805200281745 5.79397343767065 5.52187375046641 4.80588664241734 5.57593806748472 5.57290143985696 6.28158137235493 8.06000697018395 3.64772177115844 4.94544176682224 4.12663141229212 5.03407758213978 7.60842683554512 4.76561159759443
Manes.04G033200.v6.1 2.59979625578436 3.70064765159346 2.59979625578436 3.50016072193926 3.68880981927216 2.59979625578436 3.38466486369882 3.48212528741791 3.68641773527526 2.59979625578436 2.59979625578436 2.59979625578436 3.32888032498958 2.59979625578436 3.01339967241467 4.11799684464506 3.51852869536645 3.80123086013542 2.59979625578436 2.59979625578436 3.46069714102254 2.59979625578436 4.34360473173666 2.59979625578436 2.59979625578436 3.29982034827609 3.16295777007222 2.59979625578436 3.45177722385841 3.34471773959398 2.59979625578436 3.6890929521727 3.40635991829517 3.43608939074294 3.14570398518928 3.84165578906164 3.39406740467135 3.46275402627941 3.54273597101275 3.15137780479602 3.23201493111793 3.8377800524212 2.59979625578436 2.59979625578436 2.59979625578436 3.77766567635179 3.36040517360207 3.55116117433422 3.13370949737372 3.73724134059584 3.11136424535262 2.59979625578436 3.1269057721942 3.5101337076775 2.59979625578436 3.55678748547211 3.6109959391733 4.3548164558268 2.59979625578436 3.14040437654277 3.52062149520576 3.51922507660927 3.10654593426012 2.59979625578436 3.15500955286225 2.59979625578436 2.59979625578436 2.59979625578436 3.33289544367448 2.59979625578436 2.59979625578436 3.21186130151986 4.4848100761916 2.59979625578436 2.59979625578436 2.59979625578436 2.59979625578436 3.24847608250363 3.29249169049875 2.59979625578436 3.19937689101105 2.59979625578436 3.72904501437955 3.11095649955553 3.59250871737335 4.61597709866751 3.49798972571452 3.39107561198341 3.1906912113914 2.59979625578436 2.59979625578436 2.59979625578436 2.59979625578436 3.10301656909335 2.59979625578436 2.59979625578436 3.40671103459315 3.02061995747434 3.03047401906305 3.35353493771494 3.27454701011887 2.59979625578436 3.47304370785199 2.59979625578436 2.59979625578436 2.59979625578436 3.52424272125642 3.00944776328652 2.59979625578436 2.59979625578436 3.30153397352435 3.16467000805317 2.59979625578436 2.59979625578436 2.59979625578436 2.59979625578436 2.59979625578436 2.59979625578436 3.85500889088999 4.4995448624184 2.59979625578436 2.59979625578436 3.45460970656978 3.58497213633413 3.03316965666899 2.59979625578436 2.59979625578436 3.46370293381128 2.59979625578436 2.59979625578436 3.4373015361164 3.42111300273466 2.59979625578436 3.67422423232346 2.59979625578436 2.59979625578436 3.8399998178964 3.65903663435232 3.73346683831576 3.55969412797435 3.13589789482968 3.41213166059614 3.79303507615621 3.21244460660398 3.70924260071793 3.44853243386928 2.59979625578436 3.24166522631322 3.97269990071423 2.59979625578436 3.18241641221583 3.41194443992594 3.09669850574795 2.59979625578436 3.98407844717818 2.59979625578436 3.52242163446846 2.59979625578436 2.59979625578436 3.32259926914112 3.17503269450207 3.35770011063099 3.35248609664756 3.07587858392687 3.94850285336736 4.37275316960131 2.59979625578436 3.26838519696305 2.59979625578436 3.47527778647275 3.41380625865222 3.77348118255699 3.12628544447371 3.25329403012386 3.10734665489403 3.06457845309048 3.39302171797744 2.59979625578436 3.85850709734438 2.59979625578436 2.59979625578436 3.4750818543346 3.02883382542909 3.38119400831599 3.42890958766995 3.34647505545364 3.84039625770601 3.04936763595227 3.36040777907706 3.03334130892695 3.29524616250881 3.21599979350751 3.24239127858813 3.22221931818771 2.95967134658604 3.57920140188002 3.44163721637544 3.52246435195984 3.83188735656536 3.59639004488498 3.58191338367461 3.61403047043039 2.59979625578436 2.59979625578436 2.59979625578436 3.11263355011005 3.8194847780561 3.48186864689569 3.0737295239543 3.54787291335831 2.59979625578436 4.01002353899641 4.0768761790741 2.59979625578436 3.23226733660521 3.41156478748641 3.69953468483178 2.59979625578436 2.59979625578436 4.07599649107143 3.87159317967938 3.4196932705789 4.02656746264684 3.59935003669032 3.2650180229635 2.59979625578436 4.31843382324052 4.22027045302236 2.59979625578436 3.53478780931926 3.45351024929931 3.06852274975295 3.63022623727667 2.59979625578436 2.59979625578436 3.50611797315604 3.05800329061214 3.43823763246653 3.43218861185877 3.68133773842789 3.69747997952202 3.60068947668391 3.89185867495028 3.07492497937578 4.38469332710824 3.76566668263991 3.40319810354056 2.59979625578436 3.33193592708876 3.39303938594947 3.35413872164702 3.48725331849201 3.17623298287933 3.08092639916607 3.18614183435273 3.73254242417272 2.59979625578436 2.59979625578436 4.38531084903347 3.17608306896042 4.21027499894845 3.38024867922274 3.43655961124501 3.91021727631252 3.98907347628489 3.32481310418497 3.5213345440218 3.58112990203422 2.59979625578436 3.90531699117815 3.6621909673965 3.68464331108315 3.14632375028407 3.33483351561316 3.25999495487418 2.59979625578436 2.59979625578436 2.59979625578436 2.59979625578436 2.59979625578436 2.59979625578436 3.13480110438984 4.14025566319483 4.11392091160315 2.59979625578436 3.77497974381894 4.00623011513918 3.08773589500831 3.5889364573987 2.59979625578436 3.73352168770383 3.51666604241297 3.16332247699915 4.01217389169185 3.64350806188927 3.94042747078696 2.59979625578436 4.58485876971317 3.18590979373873 4.04387063117026 3.70249481191501 3.75804226531246 3.53974293861542 2.59979625578436 4.2196835175066 2.59979625578436 3.36089001473455 4.40424514600529 2.59979625578436 3.53442076232412 3.88593967986865 4.0045116969728 3.43958436185532 3.89491900261085 3.24569782192461 3.61039820947627 3.87592867535044 4.33270631388214 3.24931906988771 2.59979625578436 3.6159717350813 2.59979625578436 3.17865863106762 3.11444189945037 3.77327403698529 3.73418530558767 2.59979625578436 3.4385730909892 2.59979625578436 3.16658773388875 3.15924501044427 4.45459824340433 2.59979625578436 2.59979625578436 3.25661411864085 4.15962808971803 2.59979625578436 3.81847511642453 2.59979625578436 2.59979625578436 3.52860207380879 2.59979625578436 3.51261602950284 3.33517525269574 3.40503430776885 4.7711030284541 3.45140772308329 3.40627957054017 4.29401151045846 4.02220527551592 4.02402990737736 3.79703594294614 3.69879294883086 4.24023921976887 2.59979625578436 4.00832722349329 4.28787025288968 2.59979625578436 3.15022104454705 3.69248111277223 3.40627964740502 4.03217353796024 4.1830103381962 2.59979625578436 2.59979625578436 3.0825107763154 4.09865934538282 3.60500179411574 3.5547880162334 2.59979625578436 3.21036400817574 3.94463142012142 2.59979625578436 3.29703488223369 2.59979625578436 3.20409142510325 4.49844663979114 3.87848045794075 2.59979625578436 3.78564216104851 2.59979625578436 3.61565866698739 3.4076023698681 3.60767739904696 3.57160092862148 3.44343104455383 3.19947538049542 4.0192437187537 3.53625833947526 3.12273955512324 2.59979625578436 2.59979625578436 3.45810852995427 2.59979625578436 3.37486818389207 2.59979625578436 4.43921065544611 3.33282874095462 2.59979625578436 3.52286694781948 2.59979625578436 3.14919715036927 3.29247100215013 2.59979625578436 4.14137809845067 3.66283084291592 2.59979625578436 3.83729976518375 3.84068801083756 3.14391809079161 2.59979625578436 2.59979625578436 3.49715164307647 2.59979625578436 3.52428154965526 3.30034534379421 4.23929493230702 3.75016086611143 2.59979625578436 2.59979625578436 2.59979625578436 3.25597584154714 2.59979625578436 3.08352688683135 3.90895482947539 4.03708419267244 4.81775922738492 2.59979625578436 2.59979625578436 2.59979625578436 3.82621137518893 3.04792100866332 3.41065588623846 3.46674342597601 2.59979625578436 2.59979625578436 2.59979625578436 2.59979625578436 3.43507825794058 4.03934067139395 4.19009516387434 3.9513423975978 3.36314563101168 2.59979625578436 3.79479745119525 2.59979625578436 2.59979625578436 2.59979625578436 3.94233965432729 3.53900214202384 3.41089451088101 3.07306420648377 3.95921013793177 2.59979625578436 3.97383342333028 3.3283933415263 3.85472706889637 3.19467141427376 3.26388014084464 3.43931519236312 3.35631907845476 3.69143643247701 3.02358893173204 3.81325512582008 3.72312623422046 3.89736573842457 3.47284080734992 3.91918525734912 3.63807990455992 3.78837248309854 3.19855137885276 3.34678284603657 3.18485473878746 3.31367075302264 3.37519338652555 3.09151528685361 3.04596543434785 3.56431211964338 3.68007324196726 3.14802037916805 3.1782393393218 3.37227797937422 3.13368629208698 3.68422999573073 3.09344190010374 2.59979625578436 2.59979625578436 2.59979625578436 3.25651977128008 3.11516147797062 3.1553627006671 2.59979625578436 3.05152976655718 3.96751116207278 2.59979625578436 2.59979625578436 2.59979625578436 3.14868655853493 3.16980602888094 2.59979625578436 3.83901951323155 2.59979625578436 3.11976522407249 3.30109143257354 3.12701290025836 3.37410327500007 3.20229976147952 3.81245179343671 3.69556101711605 3.11793268627682 3.72863384547488 3.3372256094953 3.6155055741188 3.52325764568153 2.59979625578436 3.29891955515538 3.23026995721046 3.8664553516953 2.59979625578436 3.83579104032561 3.29056662479942 3.13561726277176 3.21993074199792 3.43933261008128 2.59979625578436 3.82398655823875 3.57941440235744 3.46202811036683 3.58686561369776 4.11066704029542 3.28720428082605 3.16296043660998 3.08499272863383 4.09016514255001 3.75492677152724 3.67704188197736 3.94461003079951 2.59979625578436 2.59979625578436 3.79022776133736 2.59979625578436 3.4666767382516 3.33697494199146 3.89194256750323 3.66140025771279 3.58986033417048 3.73505933926542 3.9937534300386 3.74402143797072 2.59979625578436 2.59979625578436 2.59979625578436 3.71044353297926 3.78430470117815 2.59979625578436 3.11591032459858 2.59979625578436 4.54450494608248 3.85036913035679 3.07812638981679 3.21960951687133 3.35112322452084 4.04012857026584 3.53847686764951 3.29663103898979 2.59979625578436 2.59979625578436 3.32081634279933 3.40372521807497 3.20566299976803 3.35805347339294 3.42048852473569 2.59979625578436 4.31164530834192 3.12724282625815 3.20691983770591 3.14894040553398 2.59979625578436 3.3580901148347 2.59979625578436 2.59979625578436 2.59979625578436 3.31465907983017 3.55486197040881 2.59979625578436 2.59979625578436 2.59979625578436 2.59979625578436 3.04710913781508 3.19337031441694 2.59979625578436 3.22155548070353 3.41825790528832 3.12826845074903 2.59979625578436 2.59979625578436 2.59979625578436 3.31429537738927 3.12478781716686 2.59979625578436 3.37424946298459 3.78966341899362 3.76160045208017 3.21175968271509 3.15184207342633 2.59979625578436 3.23035530106182 2.59979625578436 3.48513351680472 3.48802483307444 3.3197901182369 3.98548409007793 2.59979625578436 3.77381104378575 3.47520283733032 3.36404641342157 3.21559004798566 2.59979625578436 3.51685704885919 3.62814463980205 3.32970239936705 3.40464306295055 3.68569758297786 4.67979994923048 3.21867299731733 3.47486106856339 2.59979625578436 2.59979625578436 3.41956127694051 3.51082790168131 2.59979625578436 3.71664159246952 3.25815219576688 3.50978775222963 3.64182534636077 2.59979625578436 2.59979625578436 2.59979625578436 2.59979625578436 2.59979625578436 3.72038508042579 2.59979625578436 3.21444532604007 2.59979625578436 3.13258002656255 2.59979625578436 3.60467421168305 2.59979625578436 3.09747954102011 2.59979625578436 2.59979625578436 2.59979625578436 3.26160885265144 3.50439436163838 4.03174950304514 2.59979625578436 3.18142001825098 2.59979625578436 2.59979625578436 3.49341508298152 3.62019525175736 3.6848684297321 3.3444210447866 2.59979625578436 3.51826406352103 3.34267066795857 2.59979625578436 3.31627055002502 2.59979625578436 4.09370983056882 3.13093185640013 3.25257180805638 3.75271796694547 3.05549889512908 3.2546236740327 3.09629371888845 3.28474754635573 3.11870604035815 3.38404745483947 3.31013988848557 3.37964665561139 3.13842484873088 2.59979625578436 2.59979625578436 3.69629454725102 2.59979625578436 2.59979625578436 3.84772481985263 2.59979625578436 3.76430622490982 2.59979625578436 2.59979625578436 3.71937030295794 3.40540983806856 4.37798903739622 4.23304333534279 3.40116079843692 3.21892146666363 2.59979625578436 4.38925683165629 2.59979625578436 3.24657439596401 2.59979625578436 3.56630584808651 4.0301906122985 2.59979625578436 3.79786838197514 2.59979625578436 2.59979625578436 3.06152639500709 3.22256664660478 2.59979625578436 3.13594984025197 2.59979625578436 3.06746869606695 3.1198917268211 2.59979625578436 3.37365795353155 4.0607334142174 4.61309429115726 3.34205936974101 3.07369795760033 3.30313529149927 2.59979625578436 2.59979625578436 2.59979625578436 3.29759367244079 2.59979625578436 3.76939221559305 3.49882113101628 3.68674262044617 2.59979625578436 3.6545474172736 3.22145036302252 2.59979625578436 3.4309770644687 3.11287055727565 3.65701265783937 3.40738645349279 3.76316945312276 3.63732703474947 2.59979625578436 3.8356080573271 3.36450168777952 3.51516365326081 2.59979625578436 3.6656788033668 3.44583545555997 3.21951123834957 3.54645731268943 2.59979625578436 2.59979625578436 2.59979625578436 3.08270106822196 3.64298409173955 3.27693951010367 3.31064883422489 3.12790887429037
Manes.04G033300.v6.1 2.59979625578436 2.59979625578436 2.59979625578436 2.59979625578436 2.59979625578436 2.59979625578436 2.59979625578436 2.59979625578436 2.59979625578436 2.59979625578436 2.59979625578436 2.59979625578436 2.59979625578436 2.59979625578436 2.59979625578436 2.59979625578436 2.59979625578436 2.59979625578436 2.59979625578436 2.59979625578436 2.59979625578436 2.59979625578436 2.59979625578436 2.59979625578436 2.59979625578436 2.59979625578436 2.59979625578436 2.59979625578436 2.59979625578436 2.59979625578436 2.59979625578436 2.59979625578436 2.59979625578436 2.59979625578436 2.59979625578436 2.59979625578436 2.59979625578436 2.59979625578436 2.59979625578436 2.59979625578436 2.59979625578436 2.59979625578436 2.59979625578436 2.59979625578436 2.59979625578436 2.59979625578436 2.59979625578436 2.59979625578436 2.59979625578436 2.59979625578436 2.59979625578436 2.59979625578436 2.59979625578436 2.59979625578436 2.59979625578436 2.59979625578436 2.59979625578436 2.59979625578436 2.59979625578436 2.59979625578436 2.59979625578436 2.59979625578436 2.59979625578436 2.59979625578436 2.59979625578436 2.59979625578436 2.59979625578436 2.59979625578436 2.59979625578436 2.59979625578436 2.59979625578436 2.59979625578436 2.59979625578436 2.59979625578436 2.59979625578436 2.59979625578436 2.59979625578436 2.59979625578436 2.59979625578436 2.59979625578436 2.59979625578436 2.59979625578436 2.59979625578436 2.59979625578436 2.59979625578436 2.59979625578436 2.59979625578436 2.59979625578436 2.59979625578436 2.59979625578436 2.59979625578436 2.59979625578436 2.59979625578436 2.59979625578436 2.59979625578436 2.59979625578436 2.59979625578436 2.59979625578436 2.59979625578436 2.59979625578436 2.59979625578436 2.59979625578436 2.59979625578436 2.59979625578436 2.59979625578436 2.59979625578436 2.59979625578436 2.59979625578436 2.59979625578436 2.59979625578436 2.59979625578436 2.59979625578436 2.59979625578436 2.59979625578436 2.59979625578436 2.59979625578436 2.59979625578436 2.59979625578436 2.59979625578436 2.59979625578436 2.59979625578436 2.59979625578436 2.59979625578436 2.59979625578436 2.59979625578436 2.59979625578436 2.59979625578436 2.59979625578436 2.59979625578436 2.59979625578436 2.59979625578436 2.59979625578436 2.59979625578436 2.59979625578436 2.59979625578436 2.59979625578436 2.59979625578436 2.59979625578436 2.59979625578436 2.59979625578436 2.59979625578436 2.59979625578436 2.59979625578436 2.59979625578436 2.59979625578436 2.59979625578436 2.59979625578436 2.59979625578436 2.59979625578436 2.59979625578436 2.59979625578436 2.59979625578436 2.59979625578436 2.59979625578436 2.59979625578436 2.59979625578436 2.59979625578436 2.59979625578436 2.59979625578436 2.59979625578436 2.59979625578436 2.59979625578436 2.59979625578436 2.59979625578436 2.59979625578436 2.59979625578436 2.59979625578436 2.59979625578436 2.59979625578436 2.59979625578436 2.59979625578436 2.59979625578436 2.59979625578436 2.59979625578436 2.59979625578436 2.59979625578436 2.59979625578436 2.59979625578436 2.59979625578436 2.59979625578436 2.59979625578436 2.59979625578436 2.59979625578436 2.59979625578436 2.59979625578436 2.59979625578436 2.59979625578436 2.59979625578436 2.59979625578436 2.59979625578436 2.59979625578436 2.59979625578436 2.59979625578436 2.59979625578436 2.59979625578436 2.59979625578436 2.59979625578436 2.59979625578436 2.59979625578436 2.59979625578436 2.59979625578436 2.59979625578436 2.59979625578436 2.59979625578436 2.59979625578436 2.59979625578436 2.59979625578436 2.59979625578436 2.59979625578436 2.59979625578436 2.59979625578436 2.59979625578436 2.59979625578436 2.59979625578436 2.59979625578436 2.59979625578436 2.59979625578436 2.59979625578436 2.59979625578436 2.59979625578436 2.59979625578436 2.59979625578436 2.59979625578436 2.59979625578436 2.59979625578436 2.59979625578436 2.59979625578436 2.59979625578436 2.59979625578436 2.59979625578436 2.59979625578436 2.59979625578436 2.59979625578436 2.59979625578436 2.59979625578436 2.59979625578436 2.59979625578436 2.59979625578436 2.59979625578436 2.59979625578436 2.59979625578436 2.59979625578436 2.59979625578436 2.59979625578436 2.59979625578436 2.59979625578436 2.59979625578436 2.59979625578436 2.59979625578436 2.59979625578436 2.59979625578436 2.59979625578436 2.59979625578436 2.59979625578436 2.59979625578436 2.59979625578436 2.59979625578436 2.59979625578436 2.59979625578436 2.59979625578436 2.59979625578436 2.59979625578436 2.59979625578436 2.59979625578436 2.59979625578436 2.59979625578436 2.59979625578436 2.59979625578436 2.59979625578436 2.59979625578436 2.59979625578436 2.59979625578436 2.59979625578436 2.59979625578436 2.59979625578436 2.59979625578436 2.59979625578436 2.59979625578436 2.59979625578436 2.59979625578436 2.59979625578436 2.59979625578436 2.59979625578436 2.59979625578436 2.59979625578436 2.59979625578436 2.59979625578436 2.59979625578436 2.59979625578436 2.59979625578436 2.59979625578436 2.59979625578436 2.59979625578436 2.59979625578436 2.59979625578436 2.59979625578436 2.59979625578436 2.59979625578436 2.59979625578436 2.59979625578436 2.59979625578436 2.59979625578436 2.59979625578436 2.59979625578436 2.59979625578436 2.59979625578436 2.59979625578436 2.59979625578436 2.59979625578436 2.59979625578436 2.59979625578436 2.59979625578436 2.59979625578436 2.59979625578436 2.59979625578436 2.59979625578436 2.59979625578436 2.59979625578436 2.59979625578436 2.59979625578436 2.59979625578436 2.59979625578436 2.59979625578436 2.59979625578436 2.59979625578436 2.59979625578436 2.59979625578436 2.59979625578436 2.59979625578436 2.59979625578436 2.59979625578436 2.59979625578436 2.59979625578436 2.59979625578436 2.59979625578436 2.59979625578436 2.59979625578436 2.59979625578436 2.59979625578436 2.59979625578436 2.59979625578436 2.59979625578436 2.59979625578436 2.59979625578436 2.59979625578436 2.59979625578436 2.59979625578436 2.59979625578436 2.59979625578436 2.59979625578436 2.59979625578436 2.59979625578436 2.59979625578436 2.59979625578436 2.59979625578436 2.59979625578436 2.59979625578436 2.59979625578436 2.59979625578436 2.59979625578436 2.59979625578436 2.59979625578436 2.59979625578436 2.59979625578436 2.59979625578436 2.59979625578436 2.59979625578436 2.59979625578436 2.59979625578436 2.59979625578436 2.59979625578436 2.59979625578436 2.59979625578436 2.59979625578436 2.59979625578436 2.59979625578436 2.59979625578436 2.59979625578436 2.59979625578436 2.59979625578436 2.59979625578436 2.59979625578436 2.59979625578436 2.59979625578436 2.59979625578436 2.59979625578436 2.59979625578436 2.59979625578436 2.59979625578436 2.59979625578436 2.59979625578436 2.59979625578436 2.59979625578436 2.59979625578436 3.37486818389207 2.59979625578436 2.59979625578436 2.59979625578436 2.59979625578436 2.59979625578436 2.59979625578436 2.59979625578436 2.59979625578436 2.59979625578436 2.59979625578436 2.59979625578436 2.59979625578436 2.59979625578436 2.59979625578436 2.59979625578436 2.59979625578436 2.59979625578436 2.59979625578436 2.59979625578436 2.59979625578436 2.59979625578436 2.59979625578436 2.59979625578436 2.59979625578436 2.59979625578436 2.59979625578436 2.59979625578436 2.59979625578436 2.59979625578436 2.59979625578436 2.59979625578436 2.59979625578436 2.59979625578436 2.59979625578436 2.59979625578436 2.59979625578436 2.59979625578436 2.59979625578436 2.59979625578436 2.59979625578436 2.59979625578436 2.59979625578436 2.59979625578436 2.59979625578436 2.59979625578436 2.59979625578436 2.59979625578436 2.59979625578436 2.59979625578436 2.59979625578436 2.59979625578436 2.59979625578436 2.59979625578436 2.59979625578436 2.59979625578436 2.59979625578436 2.59979625578436 2.59979625578436 2.59979625578436 2.59979625578436 2.59979625578436 2.59979625578436 2.59979625578436 2.59979625578436 2.59979625578436 2.59979625578436 2.59979625578436 2.59979625578436 2.59979625578436 2.59979625578436 2.59979625578436 2.59979625578436 2.59979625578436 2.59979625578436 2.59979625578436 2.59979625578436 2.59979625578436 2.59979625578436 2.59979625578436 2.59979625578436 2.59979625578436 2.59979625578436 2.59979625578436 2.59979625578436 2.59979625578436 2.59979625578436 2.59979625578436 2.59979625578436 2.59979625578436 2.59979625578436 2.59979625578436 2.59979625578436 2.59979625578436 2.59979625578436 2.59979625578436 2.59979625578436 2.59979625578436 2.59979625578436 2.59979625578436 2.59979625578436 2.59979625578436 2.59979625578436 2.59979625578436 2.59979625578436 2.59979625578436 2.59979625578436 2.59979625578436 2.59979625578436 2.59979625578436 2.59979625578436 2.59979625578436 2.59979625578436 2.59979625578436 2.59979625578436 2.59979625578436 2.59979625578436 2.59979625578436 2.59979625578436 2.59979625578436 2.59979625578436 2.59979625578436 2.59979625578436 2.59979625578436 2.59979625578436 2.59979625578436 2.59979625578436 2.59979625578436 2.59979625578436 2.59979625578436 2.59979625578436 2.59979625578436 2.59979625578436 2.59979625578436 2.59979625578436 2.59979625578436 2.59979625578436 2.59979625578436 2.59979625578436 2.59979625578436 2.59979625578436 2.59979625578436 2.59979625578436 2.59979625578436 2.59979625578436 2.59979625578436 2.59979625578436 2.59979625578436 2.59979625578436 2.59979625578436 2.59979625578436 2.59979625578436 2.59979625578436 2.59979625578436 2.59979625578436 2.59979625578436 2.59979625578436 2.59979625578436 2.59979625578436 2.59979625578436 2.59979625578436 2.59979625578436 2.59979625578436 2.59979625578436 2.59979625578436 2.59979625578436 2.59979625578436 2.59979625578436 2.59979625578436 2.59979625578436 2.59979625578436 2.59979625578436 2.59979625578436 2.59979625578436 2.59979625578436 2.59979625578436 2.59979625578436 2.59979625578436 2.59979625578436 2.59979625578436 2.59979625578436 2.59979625578436 2.59979625578436 2.59979625578436 2.59979625578436 2.59979625578436 2.59979625578436 2.59979625578436 2.59979625578436 2.59979625578436 2.59979625578436 2.59979625578436 2.59979625578436 2.59979625578436 2.59979625578436 2.59979625578436 2.59979625578436 2.59979625578436 2.59979625578436 2.59979625578436 2.59979625578436 2.59979625578436 2.59979625578436 2.59979625578436 2.59979625578436 2.59979625578436 2.59979625578436 2.59979625578436 2.59979625578436 2.59979625578436 2.59979625578436 2.59979625578436 2.59979625578436 2.59979625578436 2.59979625578436 2.59979625578436 2.59979625578436 2.59979625578436 2.59979625578436 2.59979625578436 2.59979625578436 2.59979625578436 2.59979625578436 2.59979625578436 2.59979625578436 2.59979625578436 2.59979625578436 2.59979625578436 2.59979625578436 2.59979625578436 2.59979625578436 2.59979625578436 2.59979625578436 2.59979625578436 2.59979625578436 2.59979625578436 2.59979625578436 2.59979625578436 2.59979625578436 2.59979625578436 2.59979625578436 2.59979625578436 2.59979625578436 2.59979625578436 2.59979625578436 2.59979625578436 2.59979625578436 2.59979625578436 2.59979625578436 2.59979625578436 2.59979625578436 2.59979625578436 2.59979625578436 2.59979625578436 2.59979625578436 2.59979625578436 2.59979625578436 2.59979625578436 2.59979625578436 2.59979625578436 2.59979625578436 2.59979625578436 2.59979625578436 2.59979625578436 2.59979625578436 2.59979625578436 2.59979625578436 2.59979625578436 2.59979625578436 2.59979625578436 2.59979625578436 2.59979625578436 2.59979625578436 2.59979625578436 2.59979625578436 2.59979625578436 2.59979625578436 2.59979625578436 2.59979625578436 2.59979625578436 2.59979625578436 2.59979625578436 2.59979625578436 2.59979625578436 2.59979625578436 2.59979625578436 2.59979625578436 2.59979625578436 2.59979625578436 2.59979625578436 2.59979625578436 2.59979625578436 2.59979625578436 2.59979625578436 2.59979625578436 2.59979625578436 2.59979625578436 2.59979625578436 2.59979625578436 2.59979625578436 2.59979625578436 2.59979625578436 2.59979625578436 2.59979625578436 2.59979625578436 2.59979625578436 2.59979625578436 2.59979625578436 2.59979625578436 2.59979625578436 2.59979625578436 2.59979625578436 2.59979625578436 2.59979625578436 2.59979625578436 2.59979625578436 2.59979625578436 2.59979625578436 2.59979625578436 2.59979625578436 2.59979625578436 2.59979625578436 2.59979625578436 2.59979625578436 2.59979625578436 2.59979625578436 2.59979625578436 2.59979625578436 2.59979625578436 2.59979625578436 2.59979625578436 2.59979625578436 2.59979625578436 2.59979625578436 2.59979625578436 2.59979625578436 2.59979625578436 2.59979625578436 2.59979625578436 2.59979625578436 2.59979625578436 2.59979625578436 2.59979625578436 2.59979625578436 2.59979625578436 2.59979625578436 2.59979625578436 2.59979625578436 2.59979625578436 2.59979625578436 2.59979625578436 2.59979625578436 2.59979625578436 2.59979625578436 2.59979625578436 2.59979625578436 2.59979625578436 2.59979625578436 2.59979625578436 2.59979625578436 2.59979625578436 2.59979625578436 2.59979625578436 2.59979625578436
Manes.04G033400.v6.1 2.59979625578436 2.59979625578436 3.03047684732533 2.59979625578436 2.59979625578436 2.59979625578436 2.59979625578436 2.59979625578436 2.59979625578436 3.263295019147 2.59979625578436 2.59979625578436 2.59979625578436 2.59979625578436 2.59979625578436 2.59979625578436 2.59979625578436 2.59979625578436 2.59979625578436 2.59979625578436 2.59979625578436 2.59979625578436 2.59979625578436 2.59979625578436 2.59979625578436 2.59979625578436 2.59979625578436 2.59979625578436 2.59979625578436 2.59979625578436 2.59979625578436 2.59979625578436 2.59979625578436 2.59979625578436 2.59979625578436 2.59979625578436 2.59979625578436 2.59979625578436 2.59979625578436 2.59979625578436 2.59979625578436 2.59979625578436 3.18911703177846 2.59979625578436 2.59979625578436 2.59979625578436 2.59979625578436 3.38114915188791 2.59979625578436 2.59979625578436 2.59979625578436 2.59979625578436 2.59979625578436 2.59979625578436 2.59979625578436 2.59979625578436 3.1130976494983 3.11439241586576 2.59979625578436 2.59979625578436 2.59979625578436 2.59979625578436 2.59979625578436 2.59979625578436 2.59979625578436 2.59979625578436 3.16805095130771 2.59979625578436 2.59979625578436 2.59979625578436 2.59979625578436 3.03420175286161 2.59979625578436 2.59979625578436 2.59979625578436 2.59979625578436 2.59979625578436 3.61315024367804 2.59979625578436 2.59979625578436 2.59979625578436 2.59979625578436 2.59979625578436 2.59979625578436 2.59979625578436 2.59979625578436 2.59979625578436 2.59979625578436 2.59979625578436 2.59979625578436 2.59979625578436 2.59979625578436 2.59979625578436 2.59979625578436 2.59979625578436 2.59979625578436 2.59979625578436 2.59979625578436 2.59979625578436 2.59979625578436 2.59979625578436 2.59979625578436 3.47304370785199 2.59979625578436 2.59979625578436 2.59979625578436 2.59979625578436 2.59979625578436 2.59979625578436 2.59979625578436 2.59979625578436 2.59979625578436 2.59979625578436 2.59979625578436 2.59979625578436 2.59979625578436 2.59979625578436 2.59979625578436 2.59979625578436 2.59979625578436 3.286972458873 2.59979625578436 3.30107830576528 2.59979625578436 2.59979625578436 2.59979625578436 2.59979625578436 2.59979625578436 2.59979625578436 2.59979625578436 2.59979625578436 2.59979625578436 3.0212344291614 2.59979625578436 2.59979625578436 2.59979625578436 2.59979625578436 2.59979625578436 3.11715769885859 2.59979625578436 2.59979625578436 2.59979625578436 2.59979625578436 2.59979625578436 2.59979625578436 2.59979625578436 2.59979625578436 2.59979625578436 2.59979625578436 2.59979625578436 2.59979625578436 2.59979625578436 2.59979625578436 2.59979625578436 2.59979625578436 2.59979625578436 2.59979625578436 2.59979625578436 2.59979625578436 2.59979625578436 2.59979625578436 2.59979625578436 2.59979625578436 2.59979625578436 2.59979625578436 2.59979625578436 2.59979625578436 2.59979625578436 2.59979625578436 2.59979625578436 2.59979625578436 2.59979625578436 2.59979625578436 2.59979625578436 2.59979625578436 2.59979625578436 2.59979625578436 2.59979625578436 2.59979625578436 2.59979625578436 2.59979625578436 2.59979625578436 2.59979625578436 2.59979625578436 2.59979625578436 2.59979625578436 2.59979625578436 2.59979625578436 2.59979625578436 2.59979625578436 2.59979625578436 2.59979625578436 2.59979625578436 2.59979625578436 2.59979625578436 2.59979625578436 2.59979625578436 2.59979625578436 2.59979625578436 2.59979625578436 2.59979625578436 2.59979625578436 2.59979625578436 2.59979625578436 2.59979625578436 2.59979625578436 2.59979625578436 2.59979625578436 3.0737295239543 3.02986544421834 2.59979625578436 2.59979625578436 2.59979625578436 2.59979625578436 2.59979625578436 3.50450419362394 3.10108304697002 2.59979625578436 2.59979625578436 2.59979625578436 2.59979625578436 2.59979625578436 2.59979625578436 2.59979625578436 2.59979625578436 2.59979625578436 2.59979625578436 2.59979625578436 2.59979625578436 2.59979625578436 3.45351024929931 2.59979625578436 2.59979625578436 2.59979625578436 2.59979625578436 3.12874083925188 3.38697297193438 2.59979625578436 3.19240955863012 2.59979625578436 2.59979625578436 2.59979625578436 2.59979625578436 3.07492497937578 2.59979625578436 2.59979625578436 2.59979625578436 2.59979625578436 3.12024369940562 2.59979625578436 2.59979625578436 2.59979625578436 2.59979625578436 2.59979625578436 2.59979625578436 2.59979625578436 2.59979625578436 2.59979625578436 2.59979625578436 2.59979625578436 2.59979625578436 2.59979625578436 2.59979625578436 2.59979625578436 2.59979625578436 2.59979625578436 2.59979625578436 2.59979625578436 3.13449354499906 2.59979625578436 2.59979625578436 2.59979625578436 2.59979625578436 3.33483351561316 2.59979625578436 2.59979625578436 2.59979625578436 2.59979625578436 2.59979625578436 3.05198833785288 2.59979625578436 2.59979625578436 2.59979625578436 2.59979625578436 2.59979625578436 3.02532496867072 2.59979625578436 2.59979625578436 2.59979625578436 2.59979625578436 2.59979625578436 2.59979625578436 2.59979625578436 2.59979625578436 2.59979625578436 2.59979625578436 2.59979625578436 2.59979625578436 2.59979625578436 2.59979625578436 2.59979625578436 2.59979625578436 2.59979625578436 2.59979625578436 2.59979625578436 2.59979625578436 2.59979625578436 3.17618018401525 2.59979625578436 3.14562636105081 2.59979625578436 2.59979625578436 2.59979625578436 2.59979625578436 2.59979625578436 2.59979625578436 2.59979625578436 2.59979625578436 2.59979625578436 2.59979625578436 2.59979625578436 2.59979625578436 2.59979625578436 2.59979625578436 3.08982373625139 2.59979625578436 2.59979625578436 2.59979625578436 2.59979625578436 2.59979625578436 2.59979625578436 2.59979625578436 2.59979625578436 2.59979625578436 2.59979625578436 2.59979625578436 2.59979625578436 3.55457857212675 2.59979625578436 2.59979625578436 2.59979625578436 2.59979625578436 3.13261469345293 2.59979625578436 2.59979625578436 2.59979625578436 2.59979625578436 2.59979625578436 2.59979625578436 2.59979625578436 2.59979625578436 2.59979625578436 2.59979625578436 2.59979625578436 2.59979625578436 2.59979625578436 2.59979625578436 2.59979625578436 2.59979625578436 2.59979625578436 2.59979625578436 2.59979625578436 2.59979625578436 2.59979625578436 2.59979625578436 3.42835385336262 2.59979625578436 2.59979625578436 2.59979625578436 2.59979625578436 2.59979625578436 2.59979625578436 2.59979625578436 2.59979625578436 2.59979625578436 2.59979625578436 3.00618426518796 2.59979625578436 2.59979625578436 2.59979625578436 3.53306774720939 2.59979625578436 2.59979625578436 2.59979625578436 2.59979625578436 2.59979625578436 3.19947538049542 2.59979625578436 2.59979625578436 2.59979625578436 3.52342389776374 2.59979625578436 2.59979625578436 2.59979625578436 2.59979625578436 2.59979625578436 2.59979625578436 2.96925739016971 2.59979625578436 2.59979625578436 2.59979625578436 2.59979625578436 2.59979625578436 2.59979625578436 2.59979625578436 2.59979625578436 2.59979625578436 2.59979625578436 2.59979625578436 2.59979625578436 2.59979625578436 2.59979625578436 2.59979625578436 3.36995450427097 2.59979625578436 3.09756767139413 2.59979625578436 2.59979625578436 2.59979625578436 2.59979625578436 2.59979625578436 2.59979625578436 2.59979625578436 3.08352688683135 2.59979625578436 2.59979625578436 2.59979625578436 2.59979625578436 2.59979625578436 2.59979625578436 2.59979625578436 2.59979625578436 2.59979625578436 3.03813347158508 2.59979625578436 2.59979625578436 2.59979625578436 2.59979625578436 2.59979625578436 2.59979625578436 2.59979625578436 2.59979625578436 2.59979625578436 2.59979625578436 2.59979625578436 2.59979625578436 2.59979625578436 2.59979625578436 2.59979625578436 2.59979625578436 2.59979625578436 3.26616395938827 2.59979625578436 2.59979625578436 2.59979625578436 2.59979625578436 2.59979625578436 2.59979625578436 2.59979625578436 2.59979625578436 2.59979625578436 2.59979625578436 2.59979625578436 2.59979625578436 2.59979625578436 2.59979625578436 2.59979625578436 2.59979625578436 2.59979625578436 2.59979625578436 2.59979625578436 2.59979625578436 2.59979625578436 2.59979625578436 2.59979625578436 2.59979625578436 2.59979625578436 2.59979625578436 2.59979625578436 2.59979625578436 2.59979625578436 3.04931507854715 2.59979625578436 2.59979625578436 2.59979625578436 2.59979625578436 2.59979625578436 2.59979625578436 3.52086051291967 2.59979625578436 2.59979625578436 2.59979625578436 2.59979625578436 2.59979625578436 3.14554511358825 2.59979625578436 2.59979625578436 2.59979625578436 2.59979625578436 2.59979625578436 2.59979625578436 2.59979625578436 3.84166202771678 2.59979625578436 2.59979625578436 2.59979625578436 2.59979625578436 2.59979625578436 2.59979625578436 2.59979625578436 2.59979625578436 2.59979625578436 2.59979625578436 3.13896247932804 2.59979625578436 2.59979625578436 3.04736748769776 2.59979625578436 2.59979625578436 2.59979625578436 2.59979625578436 3.13561726277176 2.59979625578436 2.59979625578436 2.59979625578436 2.59979625578436 2.59979625578436 3.21395286454123 2.59979625578436 2.59979625578436 2.59979625578436 2.59979625578436 2.59979625578436 3.36940304494811 2.59979625578436 2.59979625578436 2.59979625578436 2.59979625578436 2.59979625578436 2.59979625578436 2.59979625578436 3.10526400266323 2.59979625578436 2.59979625578436 2.59979625578436 2.59979625578436 2.59979625578436 2.59979625578436 2.59979625578436 2.59979625578436 2.59979625578436 2.59979625578436 2.59979625578436 2.59979625578436 2.59979625578436 2.59979625578436 2.59979625578436 2.59979625578436 2.59979625578436 2.59979625578436 2.59979625578436 3.13403103541172 2.59979625578436 2.59979625578436 2.59979625578436 2.59979625578436 2.59979625578436 2.59979625578436 2.59979625578436 2.59979625578436 3.13901363613911 2.59979625578436 2.59979625578436 2.59979625578436 3.12724282625815 2.59979625578436 2.59979625578436 2.59979625578436 2.59979625578436 2.59979625578436 2.59979625578436 2.59979625578436 2.59979625578436 2.59979625578436 2.59979625578436 2.59979625578436 2.59979625578436 2.59979625578436 3.04710913781508 2.59979625578436 2.59979625578436 2.59979625578436 2.59979625578436 3.12826845074903 2.59979625578436 2.59979625578436 2.59979625578436 2.59979625578436 3.12478781716686 2.59979625578436 2.59979625578436 2.59979625578436 2.59979625578436 2.59979625578436 2.59979625578436 2.59979625578436 2.59979625578436 2.59979625578436 2.59979625578436 2.59979625578436 2.59979625578436 2.59979625578436 2.59979625578436 2.59979625578436 2.59979625578436 2.59979625578436 2.59979625578436 2.59979625578436 3.0640794104873 2.59979625578436 2.59979625578436 2.59979625578436 3.0945433916009 4.07356538823346 2.59979625578436 2.59979625578436 2.59979625578436 2.59979625578436 2.59979625578436 2.59979625578436 2.59979625578436 2.59979625578436 2.59979625578436 2.59979625578436 2.59979625578436 2.59979625578436 2.59979625578436 2.59979625578436 2.59979625578436 3.36223058634014 2.59979625578436 2.59979625578436 2.59979625578436 2.59979625578436 2.59979625578436 2.59979625578436 2.59979625578436 3.02941578193738 2.59979625578436 2.59979625578436 2.59979625578436 2.59979625578436 2.59979625578436 2.59979625578436 2.59979625578436 2.59979625578436 2.59979625578436 2.59979625578436 2.59979625578436 2.59979625578436 2.59979625578436 2.59979625578436 2.59979625578436 2.59979625578436 2.59979625578436 2.59979625578436 2.59979625578436 2.59979625578436 2.59979625578436 2.59979625578436 2.59979625578436 2.59979625578436 2.59979625578436 2.59979625578436 2.59979625578436 2.59979625578436 2.59979625578436 2.59979625578436 2.59979625578436 2.59979625578436 2.59979625578436 2.59979625578436 2.59979625578436 2.59979625578436 2.59979625578436 2.59979625578436 2.59979625578436 2.59979625578436 2.59979625578436 3.43409199137852 2.59979625578436 2.59979625578436 2.59979625578436 2.59979625578436 2.59979625578436 2.59979625578436 2.59979625578436 2.59979625578436 3.11489981915957 2.59979625578436 2.59979625578436 2.59979625578436 2.59979625578436 2.59979625578436 2.59979625578436 2.59979625578436 2.59979625578436 2.59979625578436 2.59979625578436 2.59979625578436 2.59979625578436 2.59979625578436 2.59979625578436 2.59979625578436 2.59979625578436 2.59979625578436 3.1677776264212 2.59979625578436 2.59979625578436 2.59979625578436 2.59979625578436 2.59979625578436 2.59979625578436 2.59979625578436 2.59979625578436 2.59979625578436 2.59979625578436 2.59979625578436 2.59979625578436 3.33771173039697 2.59979625578436 3.15164342911053 2.59979625578436 2.59979625578436 2.59979625578436 2.59979625578436 2.59979625578436 2.59979625578436 2.59979625578436 2.59979625578436 2.59979625578436 2.59979625578436 2.59979625578436 3.14365100473681 2.59979625578436 2.59979625578436 2.59979625578436 2.59979625578436 2.59979625578436 2.59979625578436 2.59979625578436 2.59979625578436 2.59979625578436 2.59979625578436 2.59979625578436 2.59979625578436 2.59979625578436 2.59979625578436
Manes.04G033500.v6.1 9.40897861467401 6.14716260615111 7.00346523610731 6.04507873886489 6.27492354845096 8.9009819444275 6.15728247486372 6.4992546812876 6.13910108603208 5.21862000119708 8.39097310228148 6.19914855570755 6.42665700693053 5.63625254012545 5.11441535126047 9.10319278562516 6.83735115767718 7.95401493566842 7.12366422769872 7.29432610321544 9.1551725274623 6.54524007744268 6.6070907533791 5.48345334298845 5.6383928339706 8.57634219733807 6.49663157481814 6.83072905585977 5.45718598648416 5.35650795414888 9.39100855047914 6.19410485435318 7.2094221715036 6.85163774866494 7.56500664022501 9.56440284543165 6.10983477360424 6.23488359567607 7.53128047436175 4.46750083579413 9.36953265063546 6.57530368697432 6.25282516484768 5.67557462657984 5.56516280318922 9.76730634290151 6.27003065963923 6.75957730209563 6.8466986106666 8.95056768009868 9.92106909233009 6.59176048701817 6.78112303272893 5.17203444915892 5.90566172152966 9.57070486812306 5.93442117418405 6.83177858790922 7.42013814759881 6.02132918269762 8.66332882415439 6.43292099457187 6.38317896849977 6.83854735850463 5.07721237647835 10.128133591514 5.93223131681552 6.59495005010728 5.43495073187321 5.79413923290143 9.57122815834639 6.37711487830667 7.09682897876121 6.86478059547217 7.35592360924763 9.59431700285973 6.31264761152445 6.24460803811981 4.44874851154745 5.51668179868997 9.39621472203465 7.17393518378626 6.63917355362149 5.47125878968775 5.60540659164183 9.10771318486157 6.98977801069573 6.8950015618309 5.05258801391936 4.94315031376796 10.4509602460906 6.82951175600168 6.91491742373581 6.47891910614241 5.6713578930303 5.04819513600452 8.38216556383496 5.42475654475844 7.02173083918995 5.07034079522116 5.79044572971655 8.79136542606545 5.95190928095352 5.93693814084643 7.27937825744538 5.7990080553122 8.50860974146268 5.87616200953899 6.23447481652843 5.7144627337975 5.6903424468185 9.19068840353171 5.37862096237826 6.02269131797324 8.17562160087717 5.91509070207202 10.5149153910121 6.36517317689803 6.40900380115338 5.30286778246283 5.76001515044767 9.12870139376344 5.55868745456565 6.50868911200069 5.64292686070989 5.43447441439284 8.50947145642663 6.30087818772419 6.58847431053689 5.95718942327783 6.77452502073128 9.95562559187768 6.25254466618774 7.47642037113176 5.98934663830064 5.0139817767209 10.7744646260681 7.07546012377672 7.48989084810304 8.07173098620455 6.9885962073777 10.7580495094798 7.39786286809377 7.18025741056873 8.22353294560938 8.22487616267012 9.97629675951816 6.08097839040264 7.15007512437948 7.19386825727734 5.82199596815842 10.0287312886704 6.62797117343588 6.93543053911225 5.971092801738 5.32299041228065 8.79097901581497 5.80096693383359 6.95382244709524 4.96080771917713 5.44315578086058 10.1028604983376 6.54829953432155 6.68691097303299 7.60828765764529 7.59808340853989 9.81288719159303 6.2590556076075 8.97914239921955 5.15560798372197 5.3558199847208 9.99788685644787 6.96923529812415 6.77096271251438 6.43875581545425 7.1298660429409 9.70592932205937 6.9510185411734 6.57422333914945 2.59979625578436 5.9662693421169 9.35048626327257 6.43009503775598 6.69119094167411 5.64309259524784 5.72627063679608 10.7443099529684 6.54884000985434 6.73632822856532 6.73673702411308 6.90118188488754 6.60944540403618 10.1494025183256 5.96650028271628 6.7459072609909 5.21965197968172 5.43034067209104 10.9515935438886 7.1155046091278 8.19916279474928 8.12097511447019 7.15164074926634 10.1369546842276 6.39478277921773 6.88925451807366 6.23094618396602 5.79342512359869 10.7252034878023 6.02295138903623 7.22091226483201 5.00813739827765 5.70498268638502 9.90451997174413 6.58288132184611 7.18631987773055 5.51740782648423 6.98208933555712 10.9136337907073 6.83564573266353 7.23156114899146 5.53920960950861 5.85159916228614 9.86596941377065 7.1443619156633 8.18695733057258 7.1396039443359 7.53897693175609 10.4323945342472 8.04355648376825 7.17127152159814 5.89689753174875 5.18139707695187 10.1129353122635 6.28013098184226 7.35448889971179 5.78480490804274 5.39517593808594 9.44384076919498 6.53352407172594 7.44561365689165 6.74835187810956 7.75769777378882 10.1812310423884 6.20930151072296 7.41936755073615 5.66339749893935 6.21570600610135 10.2555381015995 7.02977347784883 7.43905191021951 7.17104261201181 7.88778099386738 9.6659376392468 6.53456757806949 7.18860262489738 5.8751563901521 7.21298642078475 9.82320783354858 6.57169591824536 7.39863482624644 5.7026932009485 5.94283843557594 9.90683496908639 5.76250089227785 7.10818685867728 4.96688564839132 5.78010966184139 9.77762405134776 6.36507187654899 6.88332826729331 5.08601411659634 7.11922390822057 9.27505230255185 6.59937771725141 6.59993495301843 5.35043927011571 5.92353813381783 7.66267552725394 9.37248163597479 5.88104928118497 7.00554021604673 6.19335422781439 5.9725857285041 9.56744596096797 6.17934608460034 6.70325358951611 8.3416009642314 8.64841581307825 9.22933711619621 6.94442465528381 6.87296467605063 6.65836412762825 7.98671459327927 9.10267848668791 6.49846557778307 6.97041608531529 8.72705969472315 7.36637968758068 9.81972286161859 6.23681698760576 6.63996376841616 5.32402808530141 5.60545166309409 9.19905715459449 6.29560840522323 6.88941113253381 7.29392826904148 7.59493479412367 9.35717694733078 7.26811652051101 7.49737724752897 6.72655921778841 6.56466520992671 9.13835855107855 6.56245046659147 7.29358450798886 6.38445182504173 8.02466162272162 9.58983616063614 6.40174077552352 7.14362913269392 6.77548037895076 5.9536094447448 9.10123372610835 6.33752515737326 6.89468709800982 5.01672989679961 5.83649434369385 9.79492215721032 6.54281890074009 6.76428586775961 6.65732596170816 8.11300784066825 10.3532943181547 5.43404383360753 7.80438029678623 6.75752261453228 6.5597460897835 10.0713738985257 6.41603604053694 6.95012757557827 6.24496041229669 5.82361743502643 11.0034247593287 5.67624195293507 7.63630007907387 5.70057360074416 5.65182372019461 9.92418917403198 7.23927983435549 7.33752569648158 6.92579252618999 7.83805774322393 10.8143241016024 7.4875453178136 7.46964791692364 7.02198309968483 7.03401157297692 8.99809377461043 6.56532597273131 7.14110883404432 6.58524792087503 5.90422018072879 10.7272695792923 6.59703027313971 7.42796395741234 5.6765616124242 5.3611763960014 9.96459009223629 6.81839180189572 7.04407522294838 6.64231142128575 6.06570656748887 5.67541569210621 9.77442421616722 6.52554167095512 7.59624008668667 5.62927252050342 5.45724873103883 9.82537694450699 6.44285033638042 7.07564544691733 6.75297831905951 8.23652715247188 9.21086687519329 6.29685056291709 7.07796788833005 5.72106641659192 5.88543615696574 9.84989536923123 6.6686854573199 7.54475845129738 5.49201983198332 4.03287503074016 10.4308679739705 7.43519654114476 7.28946685410811 5.67178547208012 5.66085896483661 9.70110218073152 6.89701390633881 7.06340327645358 5.75968434093989 6.2864056871649 9.13819345862728 6.83577755647391 7.65664633903868 5.97488655416064 5.50740287297127 9.57126639229277 6.38712322012755 6.93709869185728 5.62415390721741 5.84492563681549 9.75804444132655 6.51039824863061 7.3979421729177 6.06827695215817 5.50547094245426 9.16998305630977 6.27791991572001 6.51170461780941 6.28227106317188 5.77590602712285 9.74214860259259 6.20300898789242 7.31865772740097 5.14878666928407 6.06422526418396 9.22678630062669 6.76394768043971 6.26851846564504 6.12763686128492 6.49348694790076 9.8827734707155 6.52612195457146 7.33913020209288 6.37237298542707 6.01877226135086 10.247061595243 5.96840202858769 5.81467041384349 5.41032697185503 5.6992376785682 10.1740046071585 7.12436674964476 6.82024260614302 6.27590396602985 6.96138597152496 9.61926545141583 6.91486383169376 6.88002307799541 6.53642385995891 5.69254540957575 10.2471111272563 6.98104705026858 7.0653793892674 6.70439563250431 5.39126898247531 9.93213927965445 5.44911630249045 8.12357229110776 4.92644523143545 6.19005941145936 9.73798784115273 6.91745611869262 7.22099288809574 7.60821747472806 6.59938162824246 7.40159536794476 9.21329931875857 6.64140664709195 6.32898991873175 5.40288604945681 5.88347660860054 10.0345291439713 6.11795535357054 6.08365009090648 5.04295082852692 5.68017143585504 9.19202877326745 6.29829065725872 6.01021377650025 6.38323025921235 5.72788405894217 9.81838675294703 2.59979625578436 6.1101559531147 5.7444686150431 6.11790620364816 8.52309956261517 6.02179183142766 6.67588668109845 5.4017431985669 4.73014818565694 8.53041623264006 7.52799261886679 6.99198414915538 7.28253479644747 8.4989331963439 8.41643194500701 6.91811404820596 6.500213510547 5.04091152377849 5.28594360214562 9.29920770781175 6.6397996003272 7.00442677113655 5.51743429308044 5.91930298228543 8.88027611284932 6.86057157271529 6.79701562150142 5.99545432535734 5.66697070161532 10.2018246459466 6.66883575048317 7.2552350757883 5.28862860124085 5.53356325262173 9.87743732193464 6.78015667923431 7.07351148757168 5.8828251834733 5.82173398918007 9.37592112764307 7.69011996393239 7.05973898680961 6.5137262813419 6.38251968499195 9.55571341192364 7.31076357888499 6.77319796114424 5.45831334627284 5.79491829017896 10.1444768681017 6.14219153521726 6.71669058036383 6.15855194911724 5.86888522762558 9.52001319496273 6.38985895317441 7.19105240120916 6.93885475888318 7.41769712986265 8.83091172872535 6.62473715009909 7.28129583760026 5.24555661723313 5.36370563646047 9.8444088461637 6.73381410675929 6.75143668268911 5.65202939339019 6.19565182301715 9.4651736847592 6.90820219371478 7.44588899935786 7.63933008417296 7.65527417795587 9.70510855404776 6.50388320492986 6.94676976454008 5.7177100605956 5.79288319666025 5.93519346552774 9.5235466332213 6.18352057622574 7.10233355606366 6.01607210233457 5.59099487893568 9.03592872386512 7.13150674519524 6.32610369099392 6.30090396663886 5.42161888146415 9.05552909493213 6.02794093112986 6.29439192531102 5.533775656182 4.90052656492516 9.66856232365039 6.70647601746224 6.92286790942578 7.29473294793858 6.40199263659439 8.53630125601412 6.40263860658434 6.00951752671791 6.16943184740623 6.72419425835895 9.36222242295319 6.08089214724965 7.02557444554682 6.31473520223114 5.48712204049232 9.80789386093102 5.57818144276043 6.61148583562053 7.15053750834931 9.85265890488278 10.6000007091519 6.74407881407478 7.15496113933912 6.27123137655473 7.18236678175979 9.32008765913114 6.52764049534751 7.23698323404539 6.58380808311467 6.49712553424649 9.45896330267238 6.67230385476266 6.98803231971233 5.65874190766676 6.45038499843575 8.93251397570516 5.45667075841334 7.39505930403984 4.96792480518495 6.73989951609796 8.46655559417966 5.32201113598147 7.35404686917265 5.70592844396178 6.24840191111819 6.9348275600623 8.22134884361911 6.42768948903391 5.49316516071312 6.56406923492481 8.85352168275385 5.94534289668014 7.37902376701174 6.21674686434991 7.03948646213277 10.1836286069803 7.08333511791362 7.83576381636737 5.43740806319212 5.28757475242354 9.43402121257042 6.57772675681692 7.35646333893157 6.73154363022002 7.4782315896136 8.46834095272709 6.45157144291811 6.55555086491834 6.2239668179899 6.13361642901509 9.39536862226535 6.15635261599028 6.09214211064773 5.75259432558014 5.17625780774699 8.85315035991528 7.40703718308614 6.59027062904434 8.42362549782215 7.45533790887074 6.32098635795405 9.13830320375429 6.74617066675484 7.22500238613408 6.75731083148549 7.42528608878627 9.44243302351896 6.77546114972828 7.39741935874038 5.44923818193567 7.36878201170902 8.07223862122054 5.58345737224606 5.55194308289289 4.89435125650081 4.92635797653972 9.31456491845443 6.48272577440479 6.82361049807838 6.60055285912976 5.9930480750465 9.97223706541675 7.16496840740146 6.68765251221059 5.75701703866977 6.67805217387276 8.97113569012812 6.23808933028928 6.47301470087862 8.14784463968064 5.2768002161143 10.1075428436653 6.6014102328731 6.91319507717673 7.2811870483833 8.4698637719415 9.57039765324098 6.31490824179425 6.57353863737701 5.29403847636711 5.08584221954712 9.45768849163729 6.88775901654871 7.43108501448488 7.50846570871301 6.88320788439082 9.9549620892114 6.24412936653489 6.60797493966215 4.86900507777796 6.25057259308479 10.1356255857168 6.15885549980391 7.5644669300832 5.92831062212367 6.18053563535871 9.55734458389668 6.11067806731675 7.19654496956587 6.00094914821483 5.81639716927805 9.31761821794929 7.00738839004026 6.7366231894495 6.02424841995228 5.12645546740395 8.90160614655046 6.76224060189729 6.87236255365762 6.56520139247287 5.56253681305242 9.48499823258364 6.25220440049723 7.63973812374382 5.60286684412366 6.04008020266301 9.00746808956982 6.00433525496018 6.33997281463698 5.97295471817898 6.33529624178552 9.73116049619746 7.0928510111238 7.2230482166875 6.99312457415869 6.92431081146764 9.2387073720703 5.69310317263034 6.51177371280179 6.70557441371062 5.61874000700941 10.059566856809 5.63740144198793 7.02431620963016 5.45717214282508 5.95042466499303 5.96494622805334
Manes.04G033600.v6.1 2.59979625578436 2.59979625578436 2.59979625578436 3.12519089239347 4.31741511555182 2.59979625578436 3.15816018115106 3.11445218865464 4.57268950638948 2.59979625578436 2.59979625578436 3.04561120384308 2.59979625578436 2.59979625578436 2.59979625578436 2.59979625578436 2.59979625578436 2.59979625578436 3.75141957250998 2.59979625578436 2.59979625578436 2.59979625578436 2.59979625578436 3.03555783025232 2.59979625578436 3.29982034827609 2.59979625578436 2.59979625578436 3.78836439742839 2.59979625578436 2.59979625578436 2.59979625578436 2.59979625578436 4.01164725166596 3.14570398518928 2.59979625578436 2.59979625578436 2.59979625578436 2.59979625578436 2.59979625578436 2.59979625578436 2.59979625578436 2.59979625578436 3.76574463858324 2.59979625578436 2.59979625578436 2.59979625578436 2.59979625578436 3.51445194617031 3.90275155353327 2.59979625578436 3.06715486812035 2.59979625578436 3.06059267461742 3.58452961246909 2.59979625578436 2.59979625578436 2.59979625578436 2.59979625578436 3.35998747224409 2.59979625578436 2.59979625578436 2.59979625578436 2.59979625578436 2.59979625578436 2.59979625578436 2.59979625578436 2.59979625578436 3.74141934797666 3.66434419373759 2.59979625578436 2.59979625578436 3.13708551334606 2.59979625578436 2.59979625578436 2.59979625578436 3.33639421091845 2.59979625578436 3.57044147755019 3.31752771329381 2.59979625578436 2.59979625578436 2.59979625578436 4.3442373566854 3.30853211464194 2.59979625578436 2.59979625578436 2.59979625578436 2.59979625578436 2.59979625578436 2.59979625578436 2.59979625578436 2.59979625578436 3.70362220141525 2.59979625578436 4.05595217140846 2.59979625578436 2.59979625578436 2.59979625578436 3.35353493771494 3.42255166707302 2.59979625578436 2.59979625578436 2.59979625578436 2.59979625578436 3.32834234306411 2.59979625578436 2.59979625578436 2.59979625578436 3.95473541847247 3.45516001602998 2.59979625578436 2.59979625578436 2.59979625578436 2.59979625578436 2.59979625578436 2.59979625578436 2.59979625578436 2.59979625578436 4.18456821436852 2.59979625578436 2.59979625578436 2.59979625578436 2.59979625578436 3.03316965666899 3.71922188825181 3.3434653761842 2.59979625578436 2.59979625578436 4.09362941531318 3.19609879642221 2.59979625578436 2.59979625578436 2.59979625578436 2.59979625578436 4.22400499039403 2.59979625578436 2.59979625578436 2.59979625578436 4.97127120821473 2.59979625578436 2.59979625578436 2.59979625578436 2.59979625578436 4.20252203318694 2.59979625578436 2.59979625578436 2.59979625578436 2.59979625578436 2.59979625578436 3.8700181854824 2.59979625578436 2.59979625578436 2.59979625578436 3.59666499419307 3.26459823700284 2.59979625578436 2.59979625578436 2.59979625578436 3.11353869906184 3.85466741170225 2.59979625578436 2.59979625578436 2.59979625578436 4.80177612577726 2.59979625578436 2.59979625578436 3.07465554562221 2.59979625578436 3.99632301936918 3.17915297907334 2.59979625578436 2.59979625578436 2.59979625578436 3.10734665489403 4.14229331024452 2.59979625578436 2.59979625578436 2.59979625578436 2.59979625578436 3.00869623363141 3.04244381450743 2.59979625578436 2.9940602321428 4.24248945556191 3.34647505545364 2.59979625578436 2.59979625578436 2.59979625578436 3.55532333445709 3.29524616250881 2.59979625578436 2.59979625578436 2.59979625578436 2.59979625578436 3.65446411146874 3.09039111622633 2.59979625578436 2.59979625578436 2.59979625578436 3.69283169022679 3.61403047043039 2.59979625578436 3.04772504160026 2.59979625578436 3.321338580523 3.41151332783018 2.59979625578436 2.59979625578436 2.59979625578436 3.44097522767948 3.32563966480586 2.59979625578436 2.59979625578436 2.59979625578436 3.50450419362394 3.10108304697002 2.59979625578436 2.59979625578436 2.59979625578436 3.3496085626079 3.4196932705789 2.59979625578436 2.59979625578436 3.2650180229635 4.62478439745239 2.59979625578436 2.59979625578436 2.59979625578436 2.59979625578436 3.20780008800332 2.59979625578436 2.59979625578436 2.59979625578436 2.59979625578436 4.12369346514639 3.24513221549303 2.59979625578436 2.59979625578436 2.59979625578436 5.55252513156766 3.74827886475334 2.59979625578436 2.59979625578436 2.59979625578436 4.05278435108193 3.8473302820013 2.59979625578436 2.59979625578436 2.59979625578436 4.88406790308649 3.67861131213525 2.59979625578436 2.59979625578436 2.59979625578436 3.61792181462924 2.59979625578436 2.59979625578436 2.59979625578436 3.17608306896042 3.97949785204621 2.59979625578436 2.59979625578436 2.59979625578436 3.07878727232066 3.92356711866944 3.4011667831687 3.17356662868593 2.59979625578436 2.59979625578436 3.88739597768504 3.44779333810738 2.59979625578436 2.59979625578436 2.59979625578436 2.59979625578436 3.38102029954925 2.59979625578436 2.59979625578436 2.59979625578436 2.59979625578436 3.9711913968225 5.03722321135051 2.59979625578436 2.59979625578436 2.59979625578436 4.15834573979964 3.43716273481212 2.59979625578436 3.26645129656096 2.59979625578436 3.94869021554797 4.13095971359035 3.19546030758457 2.59979625578436 2.59979625578436 2.59979625578436 3.67528607409489 2.59979625578436 2.59979625578436 2.59979625578436 3.5062742012031 2.59979625578436 2.59979625578436 2.59979625578436 2.59979625578436 3.52676127792897 3.58549110300089 2.59979625578436 2.59979625578436 2.59979625578436 5.05382944588001 3.19774625800259 2.59979625578436 2.59979625578436 2.59979625578436 3.60063610421536 3.20827003153473 2.59979625578436 4.14728767738682 2.59979625578436 2.59979625578436 3.17865863106762 2.59979625578436 2.59979625578436 2.59979625578436 3.94931479262271 3.08857273903009 2.59979625578436 2.59979625578436 2.59979625578436 4.39003181255274 2.59979625578436 2.59979625578436 2.59979625578436 3.14223713453464 4.8759115953477 2.59979625578436 2.59979625578436 2.59979625578436 2.59979625578436 2.59979625578436 2.59979625578436 2.59979625578436 2.59979625578436 2.59979625578436 3.29842715226595 2.59979625578436 2.59979625578436 2.59979625578436 2.59979625578436 4.90949403900966 4.28272686269431 2.59979625578436 2.59979625578436 2.59979625578436 3.26884182041456 4.24180896423255 2.59979625578436 2.59979625578436 2.59979625578436 3.09467911820702 2.59979625578436 2.59979625578436 2.59979625578436 3.0825107763154 3.490403922 3.31762165171637 2.59979625578436 2.59979625578436 2.59979625578436 3.49785141248313 4.00869099062066 3.29703488223369 2.59979625578436 2.59979625578436 2.59979625578436 4.01877218189172 2.59979625578436 2.59979625578436 4.08418678814095 2.59979625578436 3.00763695540965 4.87566788694404 2.59979625578436 2.59979625578436 2.59979625578436 4.0192437187537 3.41425061787075 2.59979625578436 2.59979625578436 2.59979625578436 3.7234396992591 2.59979625578436 2.59979625578436 2.59979625578436 2.59979625578436 3.2362970167525 3.44073658393479 2.59979625578436 2.59979625578436 2.59979625578436 3.29247100215013 2.59979625578436 2.59979625578436 2.59979625578436 2.59979625578436 4.30333214917826 2.59979625578436 2.59979625578436 2.59979625578436 3.07195668903267 3.94362191624918 2.59979625578436 2.59979625578436 2.59979625578436 2.59979625578436 2.59979625578436 2.59979625578436 3.25894527343764 3.04961902926352 2.98080741821271 3.71156365949856 3.08352688683135 2.59979625578436 2.59979625578436 2.59979625578436 2.59979625578436 2.59979625578436 2.59979625578436 2.59979625578436 2.59979625578436 3.41065588623846 3.21735999960508 2.59979625578436 2.59979625578436 3.08920714372086 4.1961980985644 4.11392882753146 2.59979625578436 2.59979625578436 3.84060021691919 2.59979625578436 2.59979625578436 3.58442279894073 2.59979625578436 2.59979625578436 3.63202778143493 2.59979625578436 2.59979625578436 2.59979625578436 2.59979625578436 3.82410692028373 3.24203518046687 2.59979625578436 2.59979625578436 2.59979625578436 4.0104149314226 3.07142817417063 2.59979625578436 2.59979625578436 2.59979625578436 3.32869152579516 2.59979625578436 2.59979625578436 2.59979625578436 3.1089290264677 4.57129821698203 3.53231847300873 2.59979625578436 2.59979625578436 3.34678284603657 2.59979625578436 2.59979625578436 3.54399020599517 2.59979625578436 2.59979625578436 2.59979625578436 4.20472190009131 3.90571590500452 2.59979625578436 2.59979625578436 2.59979625578436 3.15150067151979 2.59979625578436 2.59979625578436 2.59979625578436 2.59979625578436 2.59979625578436 2.59979625578436 2.59979625578436 2.59979625578436 2.59979625578436 4.28227207557417 2.59979625578436 2.59979625578436 2.59979625578436 2.59979625578436 3.84378557776466 4.39510104592259 2.59979625578436 2.59979625578436 2.59979625578436 3.30109143257354 3.34135829939782 2.59979625578436 2.59979625578436 2.59979625578436 3.30262648282872 3.32871826849192 2.59979625578436 2.59979625578436 3.11545540883735 3.52325764568153 2.59979625578436 2.59979625578436 2.59979625578436 2.59979625578436 3.22666753937026 3.71169974230701 2.59979625578436 2.59979625578436 3.35646095424594 3.62112234937258 3.15282698057601 2.59979625578436 3.29901172108088 2.59979625578436 3.58686561369776 3.43317001835428 2.59979625578436 2.59979625578436 2.59979625578436 3.36940304494811 2.59979625578436 2.59979625578436 2.59979625578436 2.59979625578436 4.036607677163 2.59979625578436 2.59979625578436 2.59979625578436 3.12386348523869 3.52822474440109 4.07069332582672 2.59979625578436 2.59979625578436 2.59979625578436 3.27177532694313 2.59979625578436 2.59979625578436 2.59979625578436 2.59979625578436 3.68589768394911 2.59979625578436 2.59979625578436 2.59979625578436 3.29158988951864 2.59979625578436 3.83323305475365 2.59979625578436 2.59979625578436 2.59979625578436 3.0753039300318 2.59979625578436 2.59979625578436 2.59979625578436 2.59979625578436 2.59979625578436 3.91817791121178 2.59979625578436 2.59979625578436 2.59979625578436 2.59979625578436 3.12724282625815 2.59979625578436 2.59979625578436 2.59979625578436 2.59979625578436 2.59979625578436 3.46235777925282 2.59979625578436 2.59979625578436 2.59979625578436 4.13699349435205 3.18528064700602 2.59979625578436 2.59979625578436 2.59979625578436 4.00751307854826 2.59979625578436 2.59979625578436 2.59979625578436 2.59979625578436 3.53953527174762 3.20491354779203 2.59979625578436 2.59979625578436 2.59979625578436 4.61943289449753 2.59979625578436 2.59979625578436 2.59979625578436 2.59979625578436 3.80628733938985 2.59979625578436 2.59979625578436 2.59979625578436 2.59979625578436 3.83756148430802 2.59979625578436 2.59979625578436 2.59979625578436 2.59979625578436 2.59979625578436 2.59979625578436 2.59979625578436 2.59979625578436 2.59979625578436 3.20178576582288 3.11863948399305 2.59979625578436 3.0945433916009 3.22310506880101 3.46856026701611 3.66375643784274 2.59979625578436 2.59979625578436 2.59979625578436 3.70684774349347 2.59979625578436 2.59979625578436 2.59979625578436 2.59979625578436 4.94218317904221 3.65586713919034 2.59979625578436 2.59979625578436 2.59979625578436 2.59979625578436 3.170552578228 2.59979625578436 2.59979625578436 2.59979625578436 3.34910464508202 3.12734860701425 2.59979625578436 2.59979625578436 2.59979625578436 2.59979625578436 2.59979625578436 2.59979625578436 2.59979625578436 3.1277135856963 4.73217908427709 2.59979625578436 2.59979625578436 2.59979625578436 3.67495035924399 3.93823011671863 3.48793206455015 2.59979625578436 2.59979625578436 2.59979625578436 2.59979625578436 4.70316888183373 2.59979625578436 2.59979625578436 2.59979625578436 2.59979625578436 4.04888508924004 3.61939971904066 2.59979625578436 2.59979625578436 2.59979625578436 2.59979625578436 2.59979625578436 2.59979625578436 2.59979625578436 2.59979625578436 3.69002083499493 2.59979625578436 2.59979625578436 3.28670441964339 2.59979625578436 3.36381581629909 2.59979625578436 2.59979625578436 2.59979625578436 2.59979625578436 2.59979625578436 2.59979625578436 2.59979625578436 2.59979625578436 2.59979625578436 4.93292490009322 4.23305947155913 2.59979625578436 2.59979625578436 3.23023422384682 3.12901589028519 2.59979625578436 2.59979625578436 2.59979625578436 2.59979625578436 3.76185652348974 3.37029531578803 2.59979625578436 2.59979625578436 3.2500535295445 3.66266052365292 4.71432767896825 2.59979625578436 2.59979625578436 2.59979625578436 3.93512453557474 3.39802017770579 2.59979625578436 2.59979625578436 2.59979625578436 3.34205936974101 3.64146810251771 2.59979625578436 2.59979625578436 2.59979625578436 2.59979625578436 3.95828636864774 2.59979625578436 2.59979625578436 2.59979625578436 3.68674262044617 3.37561084007314 2.59979625578436 2.59979625578436 2.59979625578436 2.59979625578436 2.59979625578436 2.59979625578436 2.59979625578436 2.59979625578436 4.6337513850216 3.03374484675826 2.59979625578436 2.59979625578436 2.59979625578436 3.75875412432602 3.82188759393335 2.59979625578436 2.59979625578436 2.59979625578436 3.53635640865754 2.59979625578436 2.59979625578436 3.27961246069983 2.59979625578436 3.27693951010367 2.59979625578436 2.59979625578436
Manes.04G033700.v6.1 5.08646840790994 2.59979625578436 4.32851720695918 3.50016072193926 3.37876105695794 5.15653701287764 3.15816018115106 4.88723256958588 4.31387293190585 4.16194926516013 4.45120587051891 4.46815555602594 4.09509312007558 3.77649929472813 4.82718719215443 5.27653034710547 3.97442481880855 3.80123086013542 4.40967754955672 2.59979625578436 5.36630223880963 4.62469494447679 4.20609378731523 3.46175834267099 3.53192955553866 5.03723622187339 4.3669146105161 4.70452421283625 4.23901665491107 3.86361853876954 5.23388325181897 4.10758410181633 4.53470872863372 4.29887520277949 4.57001279011813 5.48331985768549 3.39406740467135 4.43256995137818 5.34824383107674 4.69802449698143 4.63454447226334 3.48818612228433 4.10118130581149 4.01013362095992 4.53906548239374 4.96490941262813 4.4352073697887 4.60141914531168 4.13694463208271 5.06649802592085 5.09402413776483 4.08955849930752 4.71547422561687 4.187023456859 4.83015099705972 4.69615319906024 4.00329824664366 4.29300832683271 3.70500796502859 4.30270472644358 4.84432092204236 3.97542699658481 3.9864812556369 2.59979625578436 4.27131633138368 6.12358408301613 3.84012865035944 4.29033290707597 4.43422888313979 4.37218300504224 4.75834659206752 4.20458038826064 5.05002153638907 5.36305375509599 5.69841527937453 4.93437244663299 4.4421290899167 4.43583352227287 3.29249169049875 4.21478384192579 5.31766229033501 3.6785121503149 6.1735761974194 3.72039019291801 4.67896024049718 5.04496496843935 4.41412689600487 4.52298131002106 4.74056601728802 4.46110020918688 5.82067861902059 4.00334868474545 4.51531502545387 4.72119639530711 2.59979625578436 3.17011221737183 5.7488149867382 3.76256172309036 4.84842504277696 4.26615951604684 4.45458971235899 5.08258242160544 3.71636582594103 4.9263624806779 2.59979625578436 4.09405740546664 5.03991363262516 3.58722151614694 5.53831639710138 3.50485837076424 4.36297809782307 5.15232894402437 3.97665969851347 4.51424071057971 2.59979625578436 4.90123100346765 5.36223143979426 3.88131722981425 4.40147681546341 3.98810965753994 4.70789112288558 5.094019107454 3.88210113042848 5.23234600409064 4.15154498785245 3.71922188825181 5.29206423248134 4.16271700762375 5.23070429151555 4.3942609594656 3.8983952692516 6.59263750075969 4.29495883722318 4.48911509012192 4.45982622027543 4.02340693972117 4.71146998679297 4.36395456977637 4.68163825002303 4.61749580910347 3.65453234745754 5.63996959858537 3.51243713826058 4.64876658814428 3.46737055924807 4.60206118347005 5.78726801836725 4.1709732695979 4.6102922073487 2.59979625578436 3.8700181854824 5.8033076764034 3.78902210672354 5.11489239061642 4.49433941668679 4.38143029808954 4.22570242623617 3.78424561610176 4.5761930900094 4.4109233786961 4.53842372640701 5.39449198996407 4.4179045317303 4.81443809489009 3.83796591237887 3.84272398019811 5.03103850416972 4.48626233627049 2.59979625578436 4.51014395427832 4.67512102575425 5.60484362422202 3.85648531197691 4.93222420520483 4.20737636462098 4.62008846255123 5.02715028378286 4.41115499857186 4.62508417498033 2.59979625578436 4.50879622120239 5.25528809838021 4.27890105363763 4.65799851845224 3.94451506312688 5.1000499481157 6.34432263777895 4.09556639892027 4.85603942755248 4.2016709860182 4.40314156626241 5.04010467149915 5.25009910298326 3.57302481524818 4.06658291671479 4.31893936656113 5.13515129277446 4.80261813895192 4.4170250773517 4.4938628308523 4.61417726802728 5.94179998891789 5.2738560564653 3.96989716470546 4.89345830223908 4.91944066590256 4.60938538978415 5.53590928252582 3.82243420859654 4.90154059808998 4.85150998125175 5.66034600800215 4.48279764071502 3.83831152048608 3.48736179688901 4.54588066137583 4.98472996125095 5.49998186962841 2.59979625578436 4.26800491091419 4.05400638170669 3.8313921139122 3.55483529680617 3.77363354454495 3.53258534326127 4.43675566404838 2.59979625578436 5.60618505910606 2.59979625578436 4.12874658863065 4.52976601034151 4.15435655246352 4.91967384232659 4.71052280785417 4.65783387326985 4.89944795279615 4.99727313697683 5.59132196172779 4.88518844973306 5.40910975485262 5.66313141802643 5.54737798919377 5.31391114246543 4.4402945073299 4.38469332710824 4.63541716919356 5.8767285061403 5.09675842049776 3.93597786339893 4.19018234102012 4.92661743828738 5.11840054117479 4.0705489002415 4.41177966180513 4.35626159809957 4.63234578791599 2.59979625578436 4.86952805884877 4.62518282089892 4.72333998980526 4.90862167532133 5.4596897226182 5.41683692580184 4.56440659121219 5.22664816721363 4.62689407821506 5.61811927580226 5.6511774888665 3.87511013726533 5.28807722976844 4.36884570928517 5.15043897757262 4.87581844245008 4.87594942805431 5.1552759557094 4.76573464848999 5.33470447532072 6.23259248789457 5.80047894455779 3.76883990120799 4.11617595338912 4.47768400667064 5.03722321135051 4.86520876322733 4.40506099085091 4.79707184692621 5.23396000817153 4.89686191544669 5.11981507808145 4.10761861752388 4.07354455421808 4.76723733424727 5.10752768566148 3.76747073748049 4.20256797602145 3.73289463375541 5.61481306864939 4.27814952732081 5.22951712272219 4.41978891372469 4.74761327748643 5.12841998831688 5.07425740174072 4.64331373921658 4.50831136317578 3.92695775342536 4.6107483941181 4.40424514600529 4.93058410737758 3.99727552143782 4.51512782457162 4.63532683073461 5.52943868359802 4.99366531299919 3.24569782192461 4.28820148017207 4.56881824605895 4.93656173964349 3.86855734942752 2.59979625578436 4.37878897494677 3.64358731401363 4.33594884919632 4.67217129169556 3.86189585640877 4.47976087212162 4.44935965213155 5.49272708641601 5.28534760459765 4.51320655967709 4.72384077850429 3.79637674302476 2.59979625578436 4.53831103154474 4.87825681943705 4.55899955516518 4.28414007685158 4.27862832628561 5.26645480957104 3.78065242315859 4.81536574332852 4.54807081784639 4.41060784788035 5.32837753850124 4.06243930981971 3.78793379616188 4.10770919061584 5.31155656159408 4.83426450122892 4.02220527551592 4.54583247116659 4.47635100448625 4.87414220219852 4.87789217390752 4.07389019521547 4.07859791806296 4.94677966869941 4.48139346327606 5.47059839196999 5.26759424286621 4.77102660503286 4.40565566835065 4.37274783277955 6.03453908101897 4.88453505264455 4.36574279650293 4.82334439824043 5.99170429909247 5.74624515200017 4.35988821405048 4.42155230057209 4.79606686924615 4.25857338935828 4.40733539360894 5.8968989423651 3.85146448800297 4.39429274361324 4.08261239749875 4.88822660810007 4.96154720375339 4.2432595318023 3.91183660033431 3.85393668119129 5.22215648746562 4.98509107186237 4.06654012339331 3.62430159717881 4.94471137300195 5.06655620136585 5.59711449264785 4.65734607208577 5.53260901940399 4.97237267818191 4.03287503074016 4.64331857616576 2.59979625578436 4.52635776425461 4.71795272239141 5.14779416179641 5.03685443832671 4.72022700403609 4.97359512008822 4.09566998091808 5.34814181004573 3.39758033565916 3.98434059593289 4.07431971633366 4.77470445966657 5.09136154385233 5.97780081981058 3.54002058805831 4.56524049308941 3.84992470778395 5.66984448206528 5.3977882434321 4.11158258090912 4.69751623461952 4.96637041654601 5.23935893395428 6.06482440894562 3.90931725648276 4.14593057202499 4.79808129532899 5.07622550731029 4.77655060175741 3.63623434719452 5.03246419356473 4.05481899246946 4.02214469408261 4.71219272934285 4.57014067522417 4.86495019502687 4.64818414840998 4.11563452792778 4.56817000897175 4.39490688457511 4.43961111053158 4.27416104160357 5.81750975080429 5.17015557664639 3.79979116337823 3.39871373980224 4.44118444598989 4.29314776859355 4.90570579055344 4.14075973130164 4.72847712096837 5.0260267839081 2.59979625578436 4.1758757284882 4.22349453169369 4.04227940394034 4.87826982219264 3.50086039765109 4.79357374935501 3.48758109411748 4.66237543919529 4.0104149314226 3.96902988370369 4.46409154789629 4.36249108356059 4.72842371364444 3.62020523057581 4.20724247242009 4.91800018587716 3.76773731068646 3.99260251328406 3.48022939644345 5.1153267104742 5.27582472825593 4.95728974101099 4.27547637306716 4.46483984299498 4.27125571353509 5.17875511645759 5.65833427968811 4.42763446180923 5.58231383961614 4.84019364420337 5.46172138492603 4.73019107509972 4.15127416097614 5.248987784937 4.52956853056321 3.87074204950781 5.49789647101519 2.59979625578436 4.77481668628245 3.71885506342396 4.35718180429058 4.90747521066692 3.69415845135935 4.60879282595099 4.78442132657878 4.73014818565694 4.55138667890129 3.85584932785723 4.32636251077044 4.75829154606079 5.7574764979572 3.32965303865418 3.40715420382606 3.33126977399767 4.82570022578084 5.61560129663612 4.74696761700543 3.78036332938571 4.06527615687636 5.31523426526613 4.58680967688437 5.14123753538959 4.11114275804066 4.41697366437854 5.69129766254387 6.12621835404701 5.48185841770507 3.83292023859456 4.34150095869257 4.61945725433758 4.44526771028706 4.90798417731 3.51765059569321 4.06654058404942 4.84772613461782 5.38908512681978 4.1233712823784 4.17611047648299 3.99590527404699 4.75424634558328 4.98930219523815 5.74178499984125 3.56341734263042 4.61262912306412 4.39023932548587 4.8197063058133 5.25939758329228 3.4978365852273 4.33716549836568 4.56199978521176 4.87946895761204 5.37578120223651 4.13320778816627 4.55460246346214 3.89194256750323 4.89590508814138 4.25602663198486 4.7303940661142 4.55797832657392 4.9554185693584 5.09369933566851 5.62582106681723 4.23046241200958 4.08460256147185 4.50794081930454 5.06881834336726 5.20973326519491 4.40745396511739 4.92265990077277 3.85036913035679 4.99171684033541 5.12649729959166 3.76896098642364 4.41999089235344 4.28890605277516 4.55708201951605 4.16306540993445 5.28167271728134 4.00114667373115 4.50725151210669 4.03488729572336 4.75718686771069 5.1819431747681 2.59979625578436 4.57617864008008 5.15678791424745 4.23993738336238 4.83890072987721 5.46596920696739 4.54882320542685 5.533775656182 5.24575162728804 4.85491806194503 3.90584824587373 5.04671032685553 4.06437485354539 5.10154295957484 5.60078804248834 3.18542993688362 4.51426671122712 4.83431595987317 5.15148905742792 5.1329702684384 4.11721428326127 4.6717556941788 5.29133941520632 4.87113474315124 4.6930636712557 4.27260060679113 5.11266922730187 4.40907613617577 5.69125804731919 4.8214399509088 3.34624818242998 3.93076521485546 4.46890143840814 5.39708684085904 5.00718682030978 4.25129471308299 4.97114088317177 4.2039632352587 6.06753412768097 5.0865482931154 3.98945103577484 5.11653963007916 4.81120276544318 4.44314789581422 5.16048223180925 2.59979625578436 4.69507412008414 4.74506342842781 5.73986072631136 4.59427589125696 4.40521199775624 3.47469189890208 5.21678880130161 5.18620522892672 4.47653973438238 2.59979625578436 5.00400186871152 4.82361617694618 2.59979625578436 5.63117779687551 4.46039545678925 3.86702542793998 4.85901635599342 4.48329099330503 2.59979625578436 4.25044423909743 4.40711821045092 4.66713818862751 5.84862853873041 5.09511601914233 4.58481622711171 4.78362113123837 4.78198425799686 5.01334275239571 5.18483120213463 4.32467433550957 4.97049062177622 4.33366349290683 4.54970444987771 5.00509284925237 4.27113856068339 4.51261837720067 5.49644553311944 4.8911084257173 4.34345226493752 2.59979625578436 4.68235096170175 4.02397426135062 4.81799457174356 3.54481604786255 5.09437018306266 4.04315503667217 3.75054629955376 4.33342468169993 4.1707440709161 4.86678353244993 4.68574785256677 5.05360927603003 4.12953993110064 3.94691010890126 4.57587052809233 4.73330774766831 4.20030551284152 4.46332012582862 4.2087000044985 5.2826514559327 3.92758475912141 4.45589273863113 4.19224191045922 5.61432270227035 4.85152145157924 4.32901347974096 4.45937492310191 4.31057952550725 6.67805217387276 4.10682806070145 2.59979625578436 5.17469337183686 4.79587404593374 4.32805578955518 5.2487137397022 4.76899373555149 4.56147871684152 5.07904555151781 4.8117922955889 5.26205827984646 4.08664661954313 4.83164053823403 4.19951215490941 3.61024766233292 3.88284663757265 4.1561399978375 3.821954160054 4.88543292755243 4.83501964721298 6.58389465209017 4.25127920728004 4.82595942352808 4.53336521219959 4.78188108657686 5.67839156407997 4.37199136281465 5.12292951098428 4.10003054349869 4.57967475790835 5.55678664417877 3.87758396366912 4.35664308291446 3.95359024936194 4.10888056875727 5.04681533226789 4.40652449424007 4.82273394555155 4.0185530243409 4.2365515425824 4.94041652415487 4.01444488429516 4.55634020007141 4.94333254599059 5.10430828061504 5.04559342397049 3.47240287887911 2.59979625578436 4.37086092292113 4.99511744457312 4.44509448050585 4.47014841676651 4.52402397586088 6.09408911378749 4.29631190316252 4.89714338912231 4.16338170986749 4.72839782221023 4.19994745043866 3.82188759393335 4.3453188542655 3.73833512589061 4.871002523007 5.81889222830739 4.68019457823036 5.53661156330993 4.97842286962598 4.81754899393999 5.18085326442883 4.68438347697538 4.04117758115147
Manes.04G033800.v6.1 5.23302024066226 4.12294770149171 5.03442959790717 4.84441177295379 4.79162534452717 5.46122965860573 4.35331225138025 4.35500032841 5.08186049368109 4.27504278837248 4.82126195237205 4.91459467211483 4.42515069574572 2.59979625578436 4.62536291587122 5.37794825109676 4.88386043750982 4.25595750004627 3.54809303130482 4.55548773694474 5.5863363645003 5.38783495638151 5.30359914954595 4.25687274181446 4.95536978657225 5.27914606209335 4.62449008469017 4.41789579572278 4.93101234886905 4.57283876985467 4.43107563536172 4.97675732974226 5.43836735255108 5.34137180821078 4.24570247635924 5.08606157857815 4.68775831137049 4.34873999181788 5.19416411713159 5.17888647246206 5.35032978611377 5.26486635107164 4.92613107285944 5.41307722698891 5.05540835480026 5.3230167598516 5.27671078849363 4.76392217123454 4.21253651476974 5.06649802592085 5.52309817667553 5.27691561623946 5.18915410009932 4.39059188236612 4.47327564609701 5.60641747195443 4.92119824833706 5.40724887248968 4.67978478050335 4.66179640629556 5.29604794954233 5.15832587639872 4.77648826028955 5.50880681331723 4.01981419915342 5.34762504855024 3.95083410359466 4.82973749913349 5.23007438857187 4.15647047487751 5.65858556132772 5.66442083746812 4.75056757358527 4.68113159220027 2.59979625578436 6.49723252315265 5.73939617369091 4.91773553356967 5.20032135453951 4.39941272178548 4.46917349746849 5.30726450852579 4.32633467498929 4.98770872842953 3.97849953507637 5.63219250990327 4.54134597317745 5.0364247326896 3.75847140941337 4.33799683435875 5.72024799435132 5.16668676122576 4.61595442736067 4.72119639530711 2.59979625578436 4.23324891976019 5.08362300034869 5.05999737250996 5.34370529118994 5.47860014167214 5.37937049668787 5.21035697670944 4.94360026004954 5.35041113565286 2.59979625578436 5.21684130605802 5.82128113347136 5.09488110204306 4.04614852874007 4.3335261812886 5.58271838483571 5.19109869319025 5.07275362000945 5.10247440094135 6.50626143573854 4.18967018362555 5.70375609001472 4.46825409148533 4.97620419670994 5.80502789332096 5.1250232302001 5.01722849647576 5.04087358251105 4.57306164080267 4.80175732792739 5.67379235190311 5.01779770916648 5.59437632399888 5.74645839569592 4.68869426636497 5.04755182261373 5.57539814107286 4.56015292639125 5.54037773196922 2.59979625578436 3.90750928558192 6.07765687648031 4.94247161588581 5.54834462245926 5.0981054624758 4.64684458148528 6.326187020681 5.15143903627714 5.99329396717922 4.38603892073925 4.23320332718886 5.97541773202202 5.404738748308 6.2863548299833 4.9128248976036 4.95330621454388 6.10406441297589 5.03524955875361 5.29272840554367 5.17804454867252 5.19652703826257 5.33201104372392 5.41232640169845 5.09913638653142 5.03360693545318 5.7395520986819 5.69848850027077 5.04223098212617 5.87763017403888 4.85232285846582 5.51124270118944 4.69442388930341 5.42896153645658 6.05100434830062 4.21617870134993 5.3558199847208 5.12112574894847 4.8904685471303 5.86560272180626 4.60014302335641 4.01811986290264 4.98338592630287 4.88408998474705 5.0967410682554 2.59979625578436 4.28981932819686 6.01052586480546 5.58751811451052 4.78924039677762 5.05037298846424 5.1000499481157 6.34432263777895 5.0429322377502 4.71386244668851 5.23353176314837 4.34859828405034 5.52778229675873 6.20913494836207 5.15920574909525 5.62335451928947 5.55903314260893 5.13515129277446 5.99333578998786 5.82982830589176 5.95871286564201 5.43932782050758 6.06568639772521 6.19562384638004 5.9024088491545 5.87240055978674 5.75539634329752 5.87732584756897 6.20104375569449 5.09386356057775 6.30292386584261 5.80697668319623 5.94661878729003 6.73889943280199 5.79592903136073 5.14377357870993 5.62379292820082 5.26765653451435 6.44665796294725 5.97145614305537 5.50409424561529 5.66546399847101 5.41862321003045 5.69545552345874 5.53792052715967 6.55031654026564 6.28717597183429 4.91876954241526 6.76200835480094 4.72669514704258 5.55256349989945 5.55004612262305 5.09979400295268 6.05345582852041 5.98990912484019 5.8741151235629 5.196410290412 5.86690153857278 6.30455515236963 5.08148975416653 6.42225366183811 5.62722547172447 5.98105541959972 6.87072868942583 5.33651968693738 5.98790568608301 5.07026097541619 5.21632990663475 5.88125256912126 5.2584707996858 5.45485235079951 5.79554015237445 5.90778442031064 5.48042901586487 5.36360975483346 5.46883562473172 5.89456555022013 5.07827029939679 6.18665546834041 5.83598039958379 6.13778567897463 5.36210912197921 5.51914243108542 6.79967218396726 4.90380271709032 5.92479425090951 4.88976005057863 6.02885368089367 6.28013772368632 6.22501823745259 5.8404663764607 5.47697755974796 5.2092698200159 5.56820907930879 5.99559775914223 5.33185826359004 4.90481191151297 6.37006515667313 2.59979625578436 5.54699547950021 5.4497835563749 5.86914527847942 5.67345903774226 5.9504003407196 5.56006537836947 6.23718557010128 5.82345631369245 5.53565607272984 5.48892150664797 6.57657306867125 5.35300306494646 5.57900467809784 5.56770365903989 5.14738561186372 6.57883459900876 5.81256408399378 5.64920817919259 4.7124185258634 5.82350944141752 6.64395316298724 5.58538161253152 6.13871193878856 5.74086748409877 5.47960166173752 6.08380048401933 5.91915228863086 6.45341418074977 5.40377484911698 6.34499702170808 5.65971149500329 5.96502354916551 6.31436758687569 6.05800355900626 5.93478691036111 6.45864132601893 5.7399391756554 5.42185669638169 5.72589938026614 5.53456922259731 6.41653089242804 5.93964063920925 5.99502522648195 5.72394608451563 5.99935688106427 6.40898604545317 6.0738660342698 6.04748840273613 5.50880594996034 6.12731869227143 6.3244068431588 4.94649566171417 5.8489681699613 5.26836162512082 2.59979625578436 6.68878498582593 6.15075386297002 7.0101205539895 6.09545717887086 6.01768416965986 6.12216251968901 5.05303614316101 5.523537890515 4.54807081784639 5.9862818167456 6.94105754750941 5.7829962582053 5.77997694622582 5.45621058241006 6.16757212041827 6.60110352665289 5.59701099096817 5.67544363695146 5.77918600924092 5.62092405758033 6.61254251509206 5.6955094790032 6.1568728572328 6.88253929316849 5.09341887199609 6.24692256773459 6.12822176905815 6.48350840701295 5.60964191010555 4.28166872174306 6.52633455571468 5.73173434255814 5.55342126108672 6.13788657065735 5.9740695939145 5.97637771261347 6.24055955452612 5.21063072827458 5.14331527086469 5.81127888174364 4.99572965591217 6.70729503891105 5.6972784282488 5.31351342974963 5.40547116108412 5.97538041793088 6.2458489077731 5.6666995420982 5.65302470110765 5.87785483060437 5.09401998787237 6.59567333203143 6.46033467253803 5.60159172474799 5.05612706079352 5.40381449736056 6.26436037615783 5.01847526159803 5.53260901940399 5.33966777767315 6.48528222566695 6.66346668501816 4.4569336025263 5.95930943547512 5.07991977052438 5.7208529155991 7.17085629192484 5.77991817713589 6.37267177815716 6.00579302087476 5.70032015119992 6.34113940408103 6.00122686461051 6.22714746790721 5.30889258391402 5.45511201879 6.87519454388793 5.38955505938301 5.79059128925525 5.1752509138258 5.68669323731425 6.53698003812101 5.64436937391713 5.97878316556978 5.09034719469054 5.79592807061077 7.03990954136108 6.16220755993803 5.2292482278395 5.07571721364412 5.93197975501663 6.92679591784304 6.31144816279295 7.45011171352918 5.83818411059043 6.39322326082185 6.94671026304841 5.19782364236871 5.87443532410078 5.75591584367628 6.01265712604487 6.63522126898785 6.04083429767912 6.28279166620667 5.81190503176285 6.08743572337624 6.57926018644731 5.24033010797451 5.16553452455568 4.86298207768825 5.3333585447151 6.76340765236063 5.89808167998995 5.62930455399446 4.7522260291095 4.44031529644625 5.70044716573217 5.90769366309391 5.76104273755049 4.93633219493801 5.0441128247388 6.38642643424971 6.34267283146815 6.51545020684861 5.74893256752702 5.6232101392156 6.18680091954785 5.26512681068007 6.50105042387924 5.34787288779788 4.69272716776433 6.54741332463477 5.82189738662496 6.64741022395697 5.67213555752482 6.22037470918516 5.71513487435301 5.86040891815173 5.81608446875612 5.35908101985756 5.20473295535759 5.02317214531686 5.93777315484622 5.2265647942214 5.58231383961614 5.8067448312664 6.27066926072005 5.90460426102099 5.79088791348655 4.53173998218309 4.46787153290035 4.40161011210532 5.43154935669389 6.3811581025713 5.1198872491521 5.24770313132211 5.14242431746566 6.32054653498442 5.69089978345558 5.25264594745884 6.10011657466547 4.82714333656763 6.00428057727818 5.26404171552699 5.97847244336911 5.71834409099865 4.02344476662737 5.84410192452053 5.01900694766248 4.98456925063934 5.82687471428581 5.6398509954419 5.66526079218238 4.91728809561068 5.23410097386265 5.71453862586169 4.8597941319625 6.10003924027149 4.92296089096399 5.54094314347177 5.01810747668462 5.20266183374147 5.66083176838294 5.03400236084315 5.73925353966504 5.04894140090002 5.78019405014875 6.06215400215492 5.52372205451213 5.37076380383664 5.18794801753468 5.51044564379672 6.54337501852114 6.23891244620753 5.73487480661064 5.91146061780383 5.96549208250805 6.08066599930318 5.81701817440202 5.60719944177551 5.19912096340394 5.31799968083061 6.25815687133348 5.64970929406333 6.59478849007327 5.2615018058137 4.93420445714754 5.91727917655038 5.80273363505265 6.03894272901593 5.52260773311546 5.49405170596544 6.37383367188827 6.08090748517344 5.74059022011333 5.72635049440215 5.26857730871883 7.22520634504173 5.61241207657629 5.31368590305167 4.99350654356429 4.56157025870542 5.20973326519491 5.90265817318775 5.11877700785127 5.94527312981769 4.82330325819778 6.04671506368754 6.10357136165843 5.13756301949391 4.98001963077795 5.24141749248152 4.4562401166416 5.15436029875462 4.66454783934155 4.78290624809597 5.37915777177629 4.36617589568498 5.1819431747681 2.59979625578436 5.05019430775071 3.95292780955775 5.69277709936289 5.49470775887046 4.3746432299407 4.75727725951518 4.82398625072884 3.93578000728084 5.8403704811952 5.11303071776331 5.07746730654547 4.64478511599453 5.05691560926093 4.42085596073655 3.87627587420941 4.19732226699049 5.29602409889556 4.02726056418837 5.03241089090935 4.66511061544718 4.62143290206939 4.57945277512587 5.25615280075596 5.15935739466139 5.26619435147002 4.92572186039289 4.79994000415699 5.81251037151594 6.04658820766523 5.50239554050509 5.21543855693719 3.91434293410938 4.43689765150505 5.84222783923374 4.57644638459609 5.00813967913544 5.01477187278918 5.44797441992857 5.45548273858048 4.50127648475874 4.76164730711852 4.18224303474423 5.21944081188779 5.56155577056188 2.59979625578436 4.49341570312388 5.70354343247041 4.82065358428925 5.36606373191259 4.40521199775624 6.00942873906097 4.96996012660828 6.0857489528632 4.11915002610035 5.21631662540804 3.98502212357155 4.95072770346693 2.59979625578436 6.58099064424696 5.78472050430664 5.17122778204309 5.62517676694977 4.54103860342297 7.48369603271101 5.02704720739341 5.45147283072295 5.34620611352246 5.09239089926587 5.47056509753634 5.20236288817359 4.26178639829072 4.87106737800112 3.12734860701425 4.86978215166562 5.02950116362147 4.56602573046029 4.61035451959304 4.098100321408 5.16852811703316 4.51403099658205 4.8956933559896 4.17001002083926 4.5270361832828 4.74028021996616 6.50185653103526 4.78321682204247 5.95313366301706 4.30351045899605 5.2522430857396 6.00870088705443 5.04349063240819 5.4701720574401 5.15958561750134 4.23407625484925 5.65273130772304 4.55143120808681 4.92826397941016 4.27553572170227 4.69215530649008 5.4229693322481 3.99217995109767 5.2904013056263 3.96009114669896 5.2864462273034 5.71831444753502 6.01787010407664 4.9264613062814 4.70844304161233 5.01611383383125 5.21579669303327 5.41866348971719 5.34368229877151 4.99335375513775 2.59979625578436 5.57118375158894 6.23808933028928 4.94156638187161 5.50035941480492 4.93076722843384 5.63696000403334 5.50017005108041 5.86929290811417 5.07904555151781 5.2109261433615 5.57377815715014 3.83058458081139 4.70045264333103 4.94137601343109 5.28757083022409 5.42068009679191 5.3784587972061 5.89533470733211 5.17013404944019 4.88106877030466 6.38534524695738 5.94666077181953 6.15179702707816 4.92690869923493 5.91855937359209 6.11234394852616 4.68096698377112 6.04856581156707 5.74546126374826 4.14217509733931 5.3788561135069 5.35138297809435 5.98299998270569 4.19534649705752 4.73235750404557 6.25365307176205 5.85802189382883 4.52410886343676 5.07528808165383 5.40414706376904 6.25983026523948 5.49071846065071 5.55457850329452 4.40682532679928 5.64373170174289 5.96210650053548 4.49137317852759 5.61088024143791 5.03206922842288 4.66668574529139 5.57466093053643 5.44120972313023 5.30832404336092 4.41335578776762 4.64519659486798 6.14341799373465 5.18562011243408 5.10420053875614 3.28072078774946 4.3742509044403 5.64391180701174 5.38939889226657 4.89858244559816 4.17168768980405 4.89579154953124 6.21494497057261 5.21672177119018 4.46218209657253 5.09470778852408 3.89884175756678 4.51324464660254
Manes.04G033900.v6.1 6.71802726404584 6.94194581279996 6.13711915098724 4.92721649098937 5.84178347764507 5.63253270231132 5.3778632045352 6.14688266301328 4.49227912925741 4.03643567027412 6.47114504881277 6.06623370956077 5.88124983386329 5.28086194037231 4.49396595178901 6.01989323526263 5.2587047596201 6.65554457197473 5.94842840250443 4.98594844807114 5.86256136899829 5.03084299439211 5.98072552619907 5.85152177370191 4.72542002559068 6.40022198996141 5.32949881086164 4.93891475022365 5.59576356707271 4.33779210971222 6.57551738695718 4.72435018432142 5.68008002414106 4.45760237919995 4.31785333932452 6.52295614605938 5.1532840939105 5.65815353170456 6.64818971859809 3.80531622868573 6.6161777340973 4.83956792462344 6.08734891222565 4.78170252645755 4.79386708680198 5.84269895085106 5.30921435681753 5.9019004401246 5.73943347593085 4.73405483180566 5.6633624848918 5.12155500431724 6.18963872815839 5.38564644834121 4.74975378487726 5.17004296525629 5.19829968614373 5.56075095872354 5.26908298647125 5.02345000698491 6.4439619143038 5.193185982689 6.20138198392833 5.50880681331723 5.03646596218511 6.72072936580353 5.9093135791845 5.47371421565577 5.87469341779103 4.37218300504224 5.89029120425956 5.36228638657064 7.03253888718647 6.15908029961009 5.95817866039323 6.02028989976928 5.10743441623113 5.55029114022253 4.63768944548833 4.9468558470853 6.35366953086795 5.81861753862848 6.19310523236174 5.30924194317666 5.12742085380632 6.78426051716713 5.68504068432848 5.92496319651515 5.28633731425009 5.2959765328813 7.32909357888425 5.05204923461936 6.00102052371852 5.88718476037286 6.50522654805199 5.87092282236337 6.81403389648113 5.12795876887476 5.66058789329904 4.003534888344 4.5472611355506 6.18068769306304 5.30124296495483 6.37378787485638 5.89057866898297 4.09405740546664 6.37762239335192 5.59295670824945 5.27330584036218 5.32059627423238 4.04228330761357 6.591811384915 5.35736553467232 6.82309199016929 2.59979625578436 4.59493369511658 6.62889809424469 6.01806442527919 5.76668188949797 4.85996026387229 4.70789112288558 5.7379562430409 5.38970677792398 6.78432113350556 5.70608373342122 3.52116708325194 6.1808335434963 5.06258954548781 6.22887491053627 4.97124691050875 4.94920933881967 4.9600700114272 4.96656711993198 6.2954560803202 4.23550654235681 4.31258487897756 5.91481803256622 5.41624284349338 5.47218106449315 5.21407350889119 4.6976247488972 5.5958212042098 5.27658538535923 5.9677029300784 6.40486176053305 5.58696679912604 5.78726801836725 5.56479677315921 6.11783770311705 2.59979625578436 6.44065734880012 6.45350042473965 5.96286877946419 5.7199412441335 5.00255926748439 3.89704827642037 6.19336479748876 5.00183680938627 5.56000829265478 4.52059564269678 4.16040063351204 5.93466622395286 5.18716645047581 6.55974489151974 5.41225170117536 5.7685147219443 5.83392783055157 4.84489338257216 6.05100434830062 4.79052785317983 3.73666685613292 6.21639276840403 5.89896096732157 5.46559373408437 5.77243617115805 4.90377552911363 5.58505223581774 5.32035627374862 5.79951248380987 2.59979625578436 5.32669561124815 6.62352096680913 6.0936898235355 6.59893277404413 5.86567424905042 4.62951183180428 6.72981632735999 6.5670888626218 6.15173351117638 5.86735595368789 5.23718474872337 6.0572362475781 6.32436358229189 5.06042508264587 5.78293123932569 5.09903203475494 4.49343775671271 5.36309443914198 4.62807144601213 6.22562414572617 4.36136542886796 4.00736470007236 5.97207928710939 4.70200070523602 5.66210658591973 4.84023062789303 3.53313656870891 5.60796738214114 4.94162120673709 5.28005994639228 4.46742851660522 4.16248227421431 5.07914325818167 5.09221462937657 5.32963760873518 6.12359477885162 4.71417828230307 5.25998189196932 5.19878403319461 5.48675703606296 4.41160586556749 4.92383745183027 6.57447899511068 4.61807956754106 5.64644247591378 4.50261313080905 7.74827062003322 4.6996641414451 5.87583798697903 5.8034189033216 5.03824160014503 3.888154466523 5.38872830509743 2.59979625578436 5.64298485239335 5.59834221456149 4.33402185873102 5.18518161380281 5.08148975416653 4.693421589324 4.73891770992549 4.69419455852561 4.95773364045135 5.00960931162361 4.82626727975506 5.39840495890243 4.86742315533715 5.14395055846925 5.28895980682889 5.22700614344601 4.96785008083243 3.67861131213525 5.51234676663798 5.50262902901826 5.16890385242289 4.97295993410752 2.59979625578436 4.70136139707782 5.45153961495626 5.51176465438218 4.21027499894845 4.81166673163712 4.9974903410679 4.74514318012482 5.02575039113424 5.51463190856152 3.88263538015512 5.9554031908306 5.11465094098288 5.21056036120013 6.10643368503213 4.29189536698613 5.04531676994292 5.20372459134487 4.95230374520038 4.8371065382416 4.72922758838726 2.59979625578436 4.25161846552987 5.05460531883609 5.36860347709953 5.62424945537549 4.3042091593446 5.41648346784171 4.47578712364571 4.98557095180616 5.32298587446452 4.15015005942538 5.05488823576288 4.69237879988678 5.80200443420222 5.83427242315055 4.36794739559068 5.2637828452989 5.29847897168905 5.09160821563653 6.01524137222707 4.08920350978085 5.58116214192094 4.70663635402328 5.1905748189709 4.57089772062413 4.95080608694243 5.39683108559118 4.2196835175066 4.3369582913703 4.43626523362035 4.47494668553088 5.59138065274052 4.16862252676369 4.64760846952603 5.05382944588001 4.7020599193025 4.78130988748901 5.26102995582748 5.8255384571409 5.44856182591771 3.45416095825858 4.82381209241807 3.40084265488325 5.04203113881781 4.57522959498697 3.41312046559163 5.86470044802006 4.97418292853099 5.35090429537765 5.08101288255378 4.33153579693329 5.70248144088105 4.51320655967709 4.82611272498621 4.57446102489812 2.59979625578436 4.62017358534514 5.00318718146705 4.98998809320921 5.2048380910696 4.20049541653747 5.71164792302457 4.55061471651912 4.86113744080512 6.24496041229669 4.13402702641508 4.55035571477861 4.53186021227521 5.03333097105862 4.85674429455652 3.96357756350249 4.8882637729691 4.62550938637513 5.71164167256223 4.87211165163496 4.49095375288385 4.87789217390752 4.07389019521547 4.95827158224578 4.48741398034958 4.43709670437289 4.79548826945849 4.65858256269737 4.77102660503286 3.44886050587142 3.82079001873872 5.74909780524611 5.3916554195306 4.84054756375183 5.02022277692358 4.50877571754299 6.19263351400635 4.28632109995484 5.98506751234329 5.14331527086469 5.09960581092646 4.40733539360894 5.81027717182897 5.48409059909644 5.7298861951718 5.21650453840622 3.33430315247367 5.15534936161687 4.77706168812715 6.16116313188859 4.40002569384139 4.15029665081908 4.87975430813482 5.09077543786009 5.63329969821461 5.19168516448211 4.48448658774307 5.59711449264785 4.97835923350248 6.350357264757 5.14536192009936 2.59979625578436 5.71823130767047 2.59979625578436 5.5549190818872 4.59672267519057 4.30758947623966 5.34865487160792 3.99398587758253 4.79200140113589 4.44869885102738 5.20758748985249 4.63861677249876 4.71233516362033 5.03853133887887 5.30889258391402 4.37000824473682 5.61155811274855 5.98994079712181 5.11468604935188 5.76110048305139 4.83417084542351 5.64453097149965 4.97083940267581 5.13021827207234 5.35833580620116 3.6456884204348 5.25555308497011 4.60138049066538 4.95062711359343 4.89719802750272 3.66234613278062 5.74403072593084 4.56261187793849 4.40999870234295 4.80103275824189 4.85529052058578 4.61881912739662 5.4012448227404 4.63180715136405 5.46123036038964 3.73451770752658 5.16732849712251 5.25928362033564 5.32498200883695 5.15906452166417 3.89507257419452 4.56550995443617 4.31473461025581 2.59979625578436 5.44008073574419 3.43303792983199 4.47308998481192 5.41521857407662 5.97267227510963 4.86861545120893 3.94233965432729 5.64315655862906 5.05808398453878 5.0619261454034 5.14629291113536 3.7782262071826 5.38287410392325 4.58602534899684 4.84557135384782 5.98387037371611 4.32915166980511 5.27125126637175 4.22377357729133 5.03749240634957 5.60814973979225 4.49994572429035 5.01077808392951 4.5309793305832 5.46246552383679 5.77932233339612 4.03955165416183 5.61759495100045 5.56565808085922 4.46552890297856 5.22571504011932 4.93621893422413 4.64407415987856 5.81422339140952 6.14221314230728 7.08297224209769 4.74279838105192 4.32446294682667 4.73019107509972 4.39632118597617 5.43233942086099 5.81608142382315 4.23005607018912 5.12877388407023 2.59979625578436 5.83576861411983 3.8819948567444 4.72065398569737 4.99571283513119 4.86575437622293 5.8637197531217 4.87357273799771 3.36713490980945 5.58139073442217 4.53078155829497 5.3080195396092 4.70334365877446 4.02344476662737 5.36971899000653 5.86437620849625 5.0578427031873 4.97295697075854 3.85813757889308 6.14210508444555 5.24695994787759 5.26356580932778 4.90563393536564 4.58680967688437 5.1079385298375 5.65074529931512 5.35652457863311 5.05705785626516 4.43001441737251 5.21984181090379 5.3864027178152 5.07924426210839 4.75713604400119 4.13762696974401 5.77227808042859 5.11895541669954 5.44953486027285 5.05251387959474 4.01457748751644 5.31935629366942 4.46437935804529 5.44705235671452 4.83476020590626 3.76305104014096 5.34598763192789 4.97910943942978 5.33204625381997 4.68418522362481 3.42720419169766 4.89572241058799 4.83940049734725 3.77443947247914 5.2615018058137 3.63770880969205 6.14987931321197 5.03586826653451 5.4743054651002 4.61358580951662 4.45215208836925 5.90691420511067 4.09472957619589 5.91705909958058 5.34628858744136 4.48965681124045 4.30483835102731 4.72116924841034 5.39152870436918 4.88792000173858 5.06881834336726 6.30550067994162 5.70702650578801 6.59979179216708 4.32045571755676 4.74942865197568 6.04671506368754 4.64063799281514 6.07770245569742 5.62222247011185 5.06062386689686 5.24087247094852 5.57292714308313 4.71035925016517 5.42003797824488 5.07983268341154 4.60411684613702 5.60433864774749 6.95579822489704 5.23613527289061 5.61659350142145 3.63668053393566 6.25809055051215 6.06605088512149 6.41582427260293 5.22450978727673 4.25794387672197 5.37073799178429 5.90985427752442 6.7577285841295 5.70697672240156 4.35392735559204 6.30565635819321 6.15699411149796 5.18482952973589 5.08479142381335 4.1521039100773 6.19712602372401 5.8473959134354 5.64528870859107 6.18782561513983 4.03322107445089 6.3372714838797 5.20658123861782 5.93148179622892 4.0029296703631 5.74102024531364 6.38659606043939 5.16965724506188 5.34192890326913 6.32101145292086 5.49193278045108 5.98443345274069 4.63240443628094 5.68516256659248 5.21806014024065 4.40455012698823 5.74658126581198 5.249942538548 5.81513715099372 5.51859100383493 4.44314789581422 6.12734325111701 6.26497647261464 5.83477426253992 4.39851002967492 4.30569243323216 5.49801777186182 4.77283833921899 4.67979994923048 5.2612032821962 4.07383590671022 7.3932691607242 2.59979625578436 6.61765889836907 6.23560960569474 5.72440515974775 5.31601952584516 5.0374023038791 5.8997396768482 5.0944490203049 4.6491712379868 5.59967726685854 4.78054849595098 6.03754579994022 5.57724265372053 4.31387006779032 6.12885982591387 5.00932095251831 6.26423987130126 5.58954728702413 4.61836078385238 6.12458102060492 5.19267965016618 5.46193161403667 5.61018957478311 5.41660042765911 5.67769848780905 5.89578915487713 5.05216210166522 4.45740308258607 4.8259835338587 5.79188242131991 2.59979625578436 6.02956031447649 4.95167371246321 5.4221634843364 5.59092247454826 5.8085634183354 5.76255652173874 5.4360459812948 5.04072007664994 5.49757461085338 5.18156860622748 6.87151077711365 6.73233053612449 5.1712413465555 4.30226829520296 5.35110575960421 4.37282195677682 5.53193380473864 5.21878051216211 3.93449173159199 6.33335730603981 4.46516318913713 5.54931869025199 4.65441110823911 3.88401638270689 6.13608952367355 5.59922037410244 6.11523361011912 5.25299413007872 6.67805217387276 3.68852467857154 2.59979625578436 5.17469337183686 4.79587404593374 3.90856160667753 6.46696408695019 5.40235990594817 5.5271067936127 5.6163418881255 4.91132918882594 6.0687887274388 5.14137744128537 6.51884289822673 5.69586676666641 4.0655062384346 5.99073460314248 4.97400939248051 6.04539559302196 6.2473582871956 4.00254751954432 4.91649102665063 5.56945452697477 5.22670699407402 5.08694286768947 5.36071246867257 5.65398259298817 5.55508751944184 5.25363457470277 4.69115099771096 4.95061304723062 6.28074763627802 4.48013067660917 4.87471527282959 4.61892221554033 4.73235750404557 5.49533743368424 4.62630061377671 6.4150860756691 3.92030111956724 4.69420038674271 6.10941094763023 5.45591433021964 4.84152390608205 6.42014194013229 4.33478672800167 5.83812852372952 4.86555651303208 2.59979625578436 5.03206922842288 4.4088128278115 6.54562990287093 4.60031384011587 6.22358658329946 4.82165861889825 4.50205227313125 5.68900641510714 4.99515638828431 5.62140576971104 5.93182487974543 5.44608858712144 5.20434423412522 5.32816655416145 5.52198012302659 6.94185483123178 4.85540982314896 5.71026522746809 5.21672177119018 5.83269496210597 5.50197639854601 4.49217905631168 5.32026571321528
Manes.04G034000.v6.1 4.78396417104763 4.12294770149171 5.00939082245163 5.07885457547122 4.49610573425592 5.87839547223596 5.16694132540813 5.53657469664914 5.45039079123446 5.05315915302769 4.68575643727568 5.31438066975928 4.53547771978807 3.77649929472813 5.36927462483734 5.12847695893679 5.22554842694862 4.25595750004627 4.19025221252293 5.10311888043911 5.36630223880963 4.77447020724895 5.1383277195669 5.05795340075618 5.47517922667755 4.56502497411523 4.62449008469017 5.53727055009984 4.56231834553539 4.67569251298684 5.05848504439929 5.49590085576047 5.01701163788811 5.67820532237284 4.57001279011813 4.99953639242197 5.67166510387954 4.34873999181788 4.6688296873336 5.10332365595166 5.43333987068404 5.5335925677787 5.20029642520342 5.67557462657984 5.14724898940191 4.31353316897254 4.07374714679353 4.95326520459424 5.40351663655777 4.80756036272267 5.06000772961864 4.88207833395357 5.04907603819311 5.14610500377893 4.83015099705972 5.33130485820538 5.60265854398637 5.17183479680682 5.17006950385315 5.24224553392342 5.08896233257661 5.00917874820044 4.73398151615937 2.59979625578436 5.03646596218511 4.30833757673067 4.22783267513302 5.25118755415312 5.0623731535513 5.06486444972213 4.81794734407328 5.45815562383621 4.42421523146946 6.4348456154551 5.95817866039323 4.93437244663299 5.80415135432516 4.78758545589586 4.72259117367632 5.01937406921283 4.02090076533829 5.96388625353642 4.92862203270793 5.22048592803693 4.8458800778298 4.87785883965807 4.36862933646404 4.88651725238964 5.30573237150719 5.25388794983427 5.1228176020359 5.70578226006117 5.09632062552853 5.21773884211401 2.59979625578436 5.0041835695385 5.16657503232727 5.08303224229647 4.98386373762752 4.69717459867696 5.37937049668787 5.21035697670944 5.21264484989265 5.02245443786946 5.12862405186618 5.57503777374574 5.09713886638847 5.73494299694636 5.52213957857501 5.22635412058892 5.10690437383198 4.79400773017275 5.97126010259546 4.60404684305732 5.67228931414433 5.84800711921259 6.67670677158358 5.53432335988305 4.97620419670994 4.4995448624184 5.1250232302001 5.45304894312183 5.38970677792398 4.83102442209592 5.41540245117194 4.77653783786101 5.16182481360086 5.45141266260546 5.23070429151555 5.1681721684431 4.84304382594708 5.95393637747278 5.25755316906762 5.29844426096387 5.21435738468832 5.43502706851748 5.51887252879049 5.24057072596354 5.52341667743137 5.35483318301852 5.15578343528024 5.51899197908235 4.79320245637045 4.83764611443137 5.42271335082255 4.77261673364735 5.41483764160141 5.2476952411486 5.44268250675753 6.11378370169449 5.00097259942899 5.07535052653677 5.1913157514126 5.37368948009453 5.17804454867252 5.66402747257537 4.80252932009538 5.46724940327467 4.77453364929519 5.62781093613459 5.22927886277928 5.31214214045914 5.34906284526479 5.41175246719916 4.85232285846582 5.02349893303024 4.92804636670753 5.90417721612037 2.59979625578436 5.416852030322 4.84182586886346 5.29125079209926 4.80488400789421 5.10703874335045 5.50549569902644 5.08262561825843 5.06953659453863 5.23138189556226 5.18545856446421 2.59979625578436 4.83199850311739 5.06423009031244 5.68298065016209 5.53636754324914 5.26433165589845 5.47592727240129 4.85624491491349 5.01578128636548 4.49608739508437 5.0723746869702 4.50545823188404 5.18496153245003 5.69383014598297 4.98129189971951 5.14366694863362 4.98960732060268 5.50098368613719 5.42304872324981 5.5161197824483 5.55319895454043 5.58042301378641 4.6730162369215 5.70648301001454 5.40871168023656 5.30173004624146 5.42651710046768 5.32565684829542 5.49843460058152 5.63428746580512 5.41753853280801 5.19209500907016 5.43971558420632 5.07914325818167 5.00027496349055 4.47998716313349 4.44397933374375 4.91290344199767 6.09677633986743 6.83564573266353 5.74122783685045 5.34069583723118 5.72776493337455 5.81942855550438 5.49912093753209 5.8091897453711 5.10654259929945 4.31843382324052 5.70475687117633 7.40361499501239 5.24643013022964 5.01317735396335 5.56987556072403 5.73811781766218 5.44661197828207 5.8526360122515 5.4948854428397 5.68629362150966 5.26847612119035 4.58995318311949 5.27950844139843 5.10323346534529 5.4823651207634 5.74569055315378 5.40737213262374 6.05087113104684 5.94665127230844 5.58523891356932 5.61132123845529 4.86830090001481 5.47570139735461 4.79463122536564 5.21619891988482 5.15420352757367 5.00329108678692 5.12634353354795 4.53109353597095 2.59979625578436 5.55627321616531 5.11958373898907 5.79627257777539 4.64420548228199 5.15509588461251 5.61833462358705 5.61045363204724 5.95678309281744 5.32668904654781 5.87858965130201 6.10667534503629 5.62293878083522 5.56079513161394 6.18866370894334 4.88561689138141 5.29877559440708 4.69960266016551 4.78579871169383 5.48615345246299 5.35673335328136 7.11875257968409 5.23691333591007 4.88222502395781 5.39454166921323 5.54702953782445 5.27430423633777 5.84692920993416 5.79784942651917 5.4491343182781 5.4333938337441 5.57766177159905 5.15114895893821 5.06280329238417 5.27639671013351 4.44855005481808 5.29610436840619 5.58631627317585 5.32923779900809 5.1864749005933 5.74128996590426 5.30062987726126 5.26899449288686 5.5628155725986 5.26407068853029 5.26187753185973 5.29182245627128 5.73723883102636 5.15336564901128 5.14127024535302 5.21065109566339 5.27155570429393 5.09078114056897 5.26260853338198 5.6877718547116 5.68275581378455 5.38820874241185 5.81721577422209 5.05563230754116 5.26424858110348 4.80828972709168 5.18120583832573 5.45202858871766 5.35565760778318 4.94383497394109 4.57522959498697 5.31782446940878 6.2246210163417 5.6086729146628 5.81199901341355 6.29757962555657 5.7628525610917 5.06584326785569 5.07819091242929 5.24501503428351 5.54394137795867 2.59979625578436 5.7014944622107 5.79611400418134 5.40855680947397 4.8415793671163 5.30921400552335 5.66317328335594 5.36757538170222 4.98967750753824 6.83958341713669 4.7821055642431 5.38628091399318 5.70370051239434 5.65934742589896 4.85674429455652 5.10373223794013 5.78570356438483 5.03176724812913 5.1991944910678 5.114193169952 4.87414220219852 5.08446676958388 5.6955094790032 5.11618390902062 5.4750442495195 5.53236644961456 4.88949364088859 4.71269334962048 5.43814501320013 5.26839057461992 4.45746987279721 5.39048200854236 5.50265769095788 5.26946919240333 5.09152882421843 5.08845060605233 5.04655056127196 5.28528505252515 5.21063072827458 5.07353614770916 5.21133252544994 5.06180424350373 5.33646581049461 5.60290428157663 5.27706775399509 5.21650453840622 5.3453591190214 4.40742994961095 5.15404330072878 4.84509115769229 5.06433189849335 5.22215648746562 5.14414245539503 5.34519810378118 5.56914807369694 5.25472167102994 5.12417652577951 5.17263465874258 5.27023687494268 6.350357264757 5.16836541338894 4.92523310772865 5.56035102444716 6.11162538852593 5.3215726056786 4.62190259902312 5.59818214512605 5.5635044929748 6.11591002337531 5.49574929560678 5.4127718273529 5.59251407666681 5.53947233634128 5.24165644543628 5.40327676877642 5.11976345773658 4.90546338690195 5.5582565044117 5.13261310424904 5.82473807405437 5.10724715044684 5.45003087712795 4.9176803869693 5.28075618474918 5.0344625069581 5.94570162342458 4.86631395052736 4.1524336193706 5.43823800222542 5.03071829103178 4.98942613187267 5.44671329945365 6.62987151206039 6.36990041746042 6.47316000447993 5.526059881319 6.29832856292087 6.07348619718548 5.85797566911558 4.77008543351732 5.68319527036395 5.66893015612644 6.00316248316533 5.61979197648066 5.58446020415988 5.66194661854169 5.48329088932552 5.17015557664639 5.37817122573191 4.90531968182077 5.07094531590027 5.51164392126816 6.1948890604107 5.36175830100149 5.32640104279607 5.21083324057196 5.06987449001038 5.77337074804093 5.6460546578199 4.7671279082194 4.93633219493801 4.73446215196151 5.46981134908747 4.6357024602135 5.34046673453193 4.94450024794417 5.14023381981148 5.1879040250889 4.48693271204573 5.41982566932747 4.81801355991164 5.23556229727718 5.44243428612609 4.9475696891655 5.18129786468367 4.22471959971461 4.6484966174793 6.11152347997517 4.95728974101099 5.20497656910919 4.8605239106468 5.14242826684026 5.71921481016927 5.52887351006905 5.89307415353668 5.29676315626703 5.79118250880813 5.01109153570775 4.83882305447477 4.8399548361119 4.35041938193346 4.79984256455231 5.23518785986715 5.12877388407023 2.59979625578436 5.35249570300623 5.03238969886925 5.1749368251013 4.65703573531571 5.19903867087254 4.99756266057947 4.91599055920506 5.3602481479191 4.55138667890129 4.82269245448749 4.17673354595633 4.91053172089911 5.63728415698905 5.47836981535607 5.33782386627172 5.02170469103572 4.74541587305235 5.28594360214562 5.06089600732986 5.3281519880763 5.04254769813346 5.28774546811716 5.18609608052685 5.03877978899335 5.33443697186408 5.49070222624229 4.93664524084448 4.93675978597759 5.27638202951791 4.89273721739428 5.19927462646867 5.70352611893651 5.30615078576301 5.63311243743074 5.87939677619105 5.28722977649384 4.90194626781786 5.59498936650499 5.31935629366942 5.50582302863437 4.7193260150705 5.347763474903 4.88749367545787 4.53354132092935 5.10621168726121 4.69677678943928 5.0484592660009 5.39184916901281 5.06368223304852 4.65656525907792 4.6319147963197 5.38194587391361 5.49678623354309 4.82252165966521 5.19703469918055 5.10906306715841 5.65449404522406 4.8367503727912 4.54963449376279 4.36563812257671 4.70012010877474 5.07902602368664 5.45270246115027 4.30483835102731 4.80852324419101 5.04951375254967 5.2402864333122 4.70797765147888 4.4746343550002 5.68351079839895 5.44238718078952 5.20880307167609 5.053557964967 4.52521946497737 5.03854741250509 5.00044306041836 5.69912542387419 5.75438463362159 4.96995027525977 4.67894918101518 4.5677056373483 5.54690105715189 4.75695042887499 5.13193992641719 4.18278819955082 2.59979625578436 4.57617864008008 5.56678649710197 4.49013189342373 4.79112667017179 3.66593204232818 4.97827965474067 5.41822598353246 4.65386298713517 3.98466633223006 5.17683935183311 5.32686071512854 5.14033405818073 4.69415097488978 5.04587514022709 4.9634709050791 4.47372270830625 4.71916761286226 4.97961921365209 4.80538568423466 5.54659990642906 4.72018613874618 4.39466350168857 5.29743300445881 4.85089334971615 5.32332606293561 4.75464178257247 5.40113073525439 5.38053961392432 5.3848319310607 4.94695779928722 5.34192890326913 4.69955162925969 3.93970521812855 5.34462181800613 4.63240443628094 5.30224459221087 5.01477187278918 4.95308459978918 4.85611581667205 4.61504143851375 5.09030008611756 5.44285313125889 4.67145876055018 5.16048223180925 6.26497647261464 4.83637132475197 5.20269593081994 5.42525855794327 4.65453403509598 4.1030662293359 5.27642900968583 4.66691983029129 4.9289837549612 4.90971325583386 5.21631662540804 5.25950618779335 4.60634605884292 2.59979625578436 4.90634218050223 5.3019577835399 5.06442248541348 5.4698401166578 4.9280680390984 5.85540789248489 4.60684727354286 4.40711821045092 3.89214745174932 5.42591954767101 5.18787995393214 5.37146410305395 4.81615006822346 5.211551664305 4.93520929937797 4.86978215166562 4.69303561069965 4.70107227787606 5.0310489611587 4.54970444987771 4.81896002349975 4.85962349375669 4.61957996461493 5.67230602070774 4.95318594946585 5.53243633154705 2.59979625578436 4.73376178720184 5.40848606106427 4.42470705584507 4.64566728705136 4.67496821850876 5.25064087896609 4.63672577046921 5.06534272460979 4.69120794458479 4.78546565711646 4.8073884758923 5.38798468016624 5.0644356929507 4.99085082539715 3.99472994152574 4.95730760973995 4.25494085034792 5.27530702320576 4.61765432358983 5.25220520561976 5.36522587011199 5.76649009080456 4.70844304161233 4.65523394108188 5.79465341288906 5.62023124898014 5.13837862047943 4.8646801284605 2.59979625578436 5.37144975977784 2.59979625578436 5.13117099851941 2.59979625578436 5.78319278708542 5.39055843164838 5.33309285555345 5.21825469027738 4.85340112589337 5.54967599719331 5.3050884198375 5.4362067131571 4.89262739646431 4.98108160020477 5.37829774923968 5.97106468447002 4.75493848449494 5.44621439727523 6.3245500629013 4.73778274639387 4.38462034475941 5.81914619263324 5.86948247225275 5.62166567555419 6.33888364760555 4.92571270001075 5.09002733207081 5.62330519688396 5.16130632672127 5.20258369478306 5.61138074708617 5.08212250506719 5.41468417063601 5.64203369987942 5.53327215809027 4.90704711619437 5.74478785428703 5.06583825957239 5.96204643642555 6.34127604224988 5.94115471654609 5.45591433021964 5.89039817258047 4.94333254599059 5.06487827808616 5.35267791982922 4.22771727277782 2.59979625578436 4.28927719786345 4.35013301017844 5.34765857146953 4.77361229354002 5.2556275133176 5.34606854389513 4.86280323238381 5.30581816093841 4.44414003831348 5.23431317933133 4.6911916729925 4.81396513311668 5.62281467461305 5.34888051491412 4.92560130834882 5.67496827960701 5.33342326803375 5.27585583164345 5.34695501629144 5.20075716003124 5.20839888582538 5.0684557491192 4.7189432122301
Manes.04G034100.v6.1 3.14683983215409 3.70064765159346 2.59979625578436 2.59979625578436 2.59979625578436 3.15536754223307 2.59979625578436 2.59979625578436 2.59979625578436 2.59979625578436 2.59979625578436 2.59979625578436 3.32888032498958 2.59979625578436 2.59979625578436 3.1581819852139 2.59979625578436 2.59979625578436 2.59979625578436 4.15669568736146 2.59979625578436 2.59979625578436 2.59979625578436 2.59979625578436 2.59979625578436 2.59979625578436 2.59979625578436 2.59979625578436 2.59979625578436 2.59979625578436 2.59979625578436 2.59979625578436 2.59979625578436 2.59979625578436 2.59979625578436 3.16878379002956 2.59979625578436 3.21447733758373 3.27237941274458 2.59979625578436 2.59979625578436 2.59979625578436 2.59979625578436 2.59979625578436 2.59979625578436 2.59979625578436 2.59979625578436 2.59979625578436 2.59979625578436 3.53623203608649 2.59979625578436 3.06715486812035 3.50303880328295 2.59979625578436 3.58452961246909 2.59979625578436 3.47984882381643 2.59979625578436 2.59979625578436 2.59979625578436 2.59979625578436 2.59979625578436 2.59979625578436 2.59979625578436 2.59979625578436 3.14237346324655 2.59979625578436 2.59979625578436 2.59979625578436 2.59979625578436 2.59979625578436 3.21186130151986 3.13708551334606 2.59979625578436 4.35439551718836 2.59979625578436 3.12344627707087 2.59979625578436 2.59979625578436 2.59979625578436 2.59979625578436 2.59979625578436 2.59979625578436 2.59979625578436 2.59979625578436 2.59979625578436 3.05429937403947 2.59979625578436 3.01907165093939 3.21031646516765 2.59979625578436 2.59979625578436 2.59979625578436 2.59979625578436 2.59979625578436 2.59979625578436 2.59979625578436 3.02061995747434 3.54917772278016 2.59979625578436 2.59979625578436 3.10849398345359 3.10904969198695 3.6506059273711 2.59979625578436 3.32834234306411 2.59979625578436 3.41112097857933 2.59979625578436 2.59979625578436 2.59979625578436 2.59979625578436 2.59979625578436 2.59979625578436 2.59979625578436 2.59979625578436 2.59979625578436 2.59979625578436 3.17519681097436 3.74712202708874 2.59979625578436 2.59979625578436 2.59979625578436 2.59979625578436 2.59979625578436 2.59979625578436 2.59979625578436 3.21516294932886 2.59979625578436 3.37130380600997 4.30114914289016 2.59979625578436 2.59979625578436 2.59979625578436 3.57679875354605 4.02340693972117 3.23404875933684 3.84265597146158 3.73346683831576 3.70176467234202 3.35372006124426 3.41213166059614 4.01015474211928 2.59979625578436 2.59979625578436 2.59979625578436 2.59979625578436 3.92552431044794 4.04145499193348 2.59979625578436 5.13461368798309 3.17781093920006 3.09669850574795 3.69803212320307 3.4189762416518 3.53200633998271 2.59979625578436 2.59979625578436 2.59979625578436 2.59979625578436 3.17503269450207 3.04070355142447 4.05927205708273 3.64610360094838 3.83796591237887 5.1291867783276 2.59979625578436 3.73843338375418 2.59979625578436 2.59979625578436 2.59979625578436 2.59979625578436 3.12628544447371 3.25329403012386 2.59979625578436 3.06457845309048 2.59979625578436 3.61197994694732 3.28761616215826 2.59979625578436 2.59979625578436 2.59979625578436 3.02883382542909 3.15566167985817 2.59979625578436 3.96126266540522 3.16817936116962 3.68006359193551 3.14070663490831 3.21065778610885 2.59979625578436 3.46486109286453 2.59979625578436 2.59979625578436 3.10743416573937 3.00601590298794 3.56747809674052 2.59979625578436 4.00938276135698 3.01337418459523 3.0979139950087 2.59979625578436 2.59979625578436 2.59979625578436 2.59979625578436 3.11263355011005 3.26541768118622 2.59979625578436 3.0737295239543 2.59979625578436 3.19875009976656 2.59979625578436 3.17888988534499 2.59979625578436 2.59979625578436 2.59979625578436 2.59979625578436 2.59979625578436 2.59979625578436 2.59979625578436 2.59979625578436 2.59979625578436 2.59979625578436 2.59979625578436 2.59979625578436 3.16305146276653 2.59979625578436 2.59979625578436 2.59979625578436 2.9870565861914 3.0312983665093 3.25982382466975 2.59979625578436 3.94044672350216 2.59979625578436 2.59979625578436 2.59979625578436 2.59979625578436 3.19240955863012 3.14997929703986 2.59979625578436 3.1852947067468 2.59979625578436 2.59979625578436 2.59979625578436 2.59979625578436 2.59979625578436 3.21070493893527 3.62465870022392 2.59979625578436 2.59979625578436 3.23218886600296 3.17623298287933 3.08092639916607 2.59979625578436 3.11671905717742 2.59979625578436 2.59979625578436 3.36707522615221 2.59979625578436 2.59979625578436 3.15498124947046 2.59979625578436 2.59979625578436 2.59979625578436 2.59979625578436 2.59979625578436 2.59979625578436 3.13449354499906 3.0751254337643 2.59979625578436 3.09404548459673 2.59979625578436 3.33483351561316 3.06864531641847 2.59979625578436 2.59979625578436 2.59979625578436 2.59979625578436 2.59979625578436 2.59979625578436 2.59979625578436 3.16701465435691 3.30150379084556 3.8576577601785 3.02532496867072 3.61318371689964 3.08773589500831 2.59979625578436 2.59979625578436 3.17749061347233 2.59979625578436 2.59979625578436 3.43641674032279 3.13011628474653 3.21644556534013 4.04816312576133 3.2892755442546 2.59979625578436 2.59979625578436 2.59979625578436 2.59979625578436 2.59979625578436 3.21057785747254 3.16495280147876 3.79469870865205 3.78369508661944 3.58549110300089 2.59979625578436 3.67305830484125 4.19806857068856 3.67878321099794 2.59979625578436 3.89491900261085 3.50591962117144 3.05910626361496 3.74821834779386 2.59979625578436 3.24931906988771 2.59979625578436 2.59979625578436 3.64358731401363 2.59979625578436 2.59979625578436 3.08982373625139 2.59979625578436 2.59979625578436 2.59979625578436 2.59979625578436 3.83707874515466 3.15924501044427 4.00083462243532 2.59979625578436 2.59979625578436 3.06622404529752 3.36253590573726 3.41370218434961 4.11671170841705 2.59979625578436 2.59979625578436 3.14215221956444 2.59979625578436 2.59979625578436 2.59979625578436 3.17283095979864 3.14307563156158 3.0961917105276 2.59979625578436 3.1933542419055 3.25631718321301 2.59979625578436 3.3040166343606 3.69879294883086 2.59979625578436 3.17763575246582 3.43402610613476 3.73918619992547 3.24897275233119 2.59979625578436 5.52261634481444 3.96357768773387 2.59979625578436 2.59979625578436 3.19836810956745 2.59979625578436 2.59979625578436 3.490403922 3.47458296180241 3.15779812644779 3.16047819545527 3.21036400817574 3.85087221439637 3.3738486396907 3.4497260527321 3.88662622344819 2.59979625578436 3.40477900251321 3.25463556543704 3.20164312672398 2.59979625578436 3.36612465035371 3.27254675750307 2.59979625578436 2.59979625578436 2.59979625578436 2.59979625578436 2.59979625578436 2.59979625578436 2.59979625578436 2.59979625578436 3.35812029621829 2.59979625578436 3.03367268315916 2.59979625578436 3.15110900783788 2.59979625578436 2.59979625578436 2.59979625578436 2.59979625578436 2.59979625578436 2.59979625578436 3.14919715036927 2.59979625578436 3.24419192203211 2.59979625578436 2.59979625578436 3.22344610197473 4.3654387363212 3.84068801083756 3.53155994928146 2.59979625578436 3.53203352010553 3.12339831546568 3.04794204847268 2.59979625578436 3.45372448926146 3.29886172274126 4.30323979225234 2.59979625578436 3.25894527343764 3.23341689300654 2.59979625578436 2.59979625578436 3.43006726886568 2.59979625578436 3.12630467899536 2.59979625578436 3.05543704798616 4.47072825092785 4.15424656868395 4.95867229037637 4.66778897181716 3.07202167120568 2.59979625578436 2.59979625578436 3.85015556044826 2.59979625578436 2.59979625578436 3.61601268946692 2.59979625578436 2.59979625578436 3.57229933299784 3.14267566082531 2.59979625578436 3.9676398053431 4.27374013847366 2.59979625578436 4.13669328844041 2.59979625578436 2.59979625578436 3.53243079865207 3.64012051987376 2.59979625578436 3.60331710313577 2.59979625578436 3.48758109411748 3.12551148095829 4.33908116508318 3.07142817417063 3.19755199553219 3.13776652946732 4.22075277680449 3.19701343765189 2.59979625578436 3.25910669545783 4.29985679579149 3.71611110415782 4.08241659940492 2.59979625578436 2.59979625578436 3.19855137885276 2.59979625578436 2.59979625578436 3.10712921319811 3.37519338652555 3.09151528685361 3.04596543434785 2.59979625578436 2.59979625578436 2.59979625578436 3.73493837918575 3.23299208811065 3.13368629208698 3.68422999573073 2.59979625578436 2.59979625578436 2.59979625578436 2.59979625578436 2.59979625578436 2.59979625578436 2.59979625578436 2.59979625578436 3.23608720942091 2.59979625578436 2.59979625578436 2.59979625578436 2.59979625578436 3.37150153489142 2.59979625578436 2.59979625578436 2.59979625578436 2.59979625578436 3.33126977399767 2.59979625578436 2.59979625578436 2.59979625578436 2.59979625578436 2.59979625578436 2.59979625578436 3.11793268627682 2.59979625578436 3.3372256094953 3.48381109612499 2.59979625578436 2.59979625578436 3.29891955515538 2.59979625578436 3.09168813019347 2.59979625578436 2.59979625578436 2.59979625578436 2.59979625578436 3.21993074199792 3.62112234937258 3.15282698057601 3.5589910470301 2.59979625578436 2.59979625578436 2.59979625578436 2.59979625578436 2.59979625578436 3.16296043660998 2.59979625578436 3.53701673775558 3.18881389019315 2.59979625578436 2.59979625578436 2.59979625578436 2.59979625578436 2.59979625578436 2.59979625578436 3.4666767382516 3.33697494199146 3.14192697751166 3.66140025771279 3.17879938663296 3.32869148150303 3.10937730926642 3.74402143797072 2.59979625578436 2.59979625578436 3.831512005212 3.20381007552223 3.44879108853492 2.59979625578436 3.11591032459858 3.2492902597039 3.00173983477685 2.59979625578436 3.07812638981679 3.21960951687133 3.13403103541172 3.32032749209579 3.41619604011118 2.59979625578436 2.59979625578436 2.59979625578436 3.32081634279933 2.59979625578436 3.20566299976803 2.59979625578436 2.59979625578436 2.59979625578436 2.59979625578436 3.34167827884767 2.59979625578436 2.59979625578436 2.59979625578436 2.59979625578436 3.36586943173339 2.59979625578436 2.59979625578436 2.59979625578436 3.08382354620843 2.59979625578436 3.42230518372925 2.59979625578436 2.59979625578436 3.22990884353066 2.59979625578436 2.59979625578436 2.59979625578436 3.27099546505006 2.59979625578436 3.27005780046848 2.59979625578436 2.59979625578436 2.59979625578436 3.12478781716686 2.59979625578436 2.59979625578436 2.59979625578436 2.59979625578436 3.03412909987516 3.37588687910859 2.59979625578436 3.23035530106182 3.14773248614781 2.59979625578436 3.23274696978057 3.60798097877415 2.59979625578436 3.14237529736743 3.05399940778521 2.59979625578436 2.59979625578436 3.46429402943855 2.59979625578436 2.59979625578436 2.59979625578436 2.59979625578436 2.59979625578436 3.0945433916009 2.59979625578436 3.46856026701611 3.22322736688131 2.59979625578436 2.59979625578436 2.59979625578436 3.86843224215505 2.59979625578436 3.71664159246952 3.25815219576688 3.64505721057814 3.34444953840647 3.136598296543 2.59979625578436 3.41035805204073 2.59979625578436 3.14201754722178 2.59979625578436 2.59979625578436 3.803218555989 3.23562971642821 3.7659137442425 2.59979625578436 2.59979625578436 3.33857317196314 2.59979625578436 3.7341416335537 2.59979625578436 2.59979625578436 2.59979625578436 3.1277135856963 2.59979625578436 2.59979625578436 2.59979625578436 2.59979625578436 2.59979625578436 2.59979625578436 2.59979625578436 3.6848684297321 2.59979625578436 2.59979625578436 3.01607379670363 3.8602790392649 2.59979625578436 2.59979625578436 2.59979625578436 2.98900452407651 2.59979625578436 2.59979625578436 2.59979625578436 2.59979625578436 2.59979625578436 2.59979625578436 3.08638207118581 2.59979625578436 3.05627301234867 2.59979625578436 3.15454793880454 3.13842484873088 2.59979625578436 2.59979625578436 3.4369702240479 3.5302863255487 2.59979625578436 2.59979625578436 2.59979625578436 2.59979625578436 2.59979625578436 2.59979625578436 2.59979625578436 2.59979625578436 3.14301693326046 3.73144554285709 2.59979625578436 2.59979625578436 2.59979625578436 3.83285326825137 3.12901589028519 3.50713024684174 3.52149089330638 2.59979625578436 3.15933867912396 4.00553713877279 3.37029531578803 2.59979625578436 3.10048140825537 3.39292817232686 3.22256664660478 2.59979625578436 3.13594984025197 3.47524811535511 2.59979625578436 3.1198917268211 2.59979625578436 3.91072334621585 2.59979625578436 3.38629528969851 2.59979625578436 2.59979625578436 2.59979625578436 3.44930817813875 3.70634912023239 2.59979625578436 2.59979625578436 2.59979625578436 2.59979625578436 3.12439282256448 3.91655510433263 2.59979625578436 2.59979625578436 3.22145036302252 5.61088024143791 3.4309770644687 2.59979625578436 2.59979625578436 2.59979625578436 2.59979625578436 2.59979625578436 2.59979625578436 3.23170429409391 3.89584176871827 3.25239247268295 2.59979625578436 2.59979625578436 2.59979625578436 3.03967187552959 3.20487193917224 4.57343399013619 2.59979625578436 2.59979625578436 3.42867474697291 2.59979625578436 3.08078529881836 2.59979625578436 3.34260516870939
Manes.04G034200.v6.1 9.74185984675402 9.44574057310212 9.91855736310249 8.92470864335512 8.78712754660873 9.05951916386918 9.10066681094463 9.57973532657761 8.89068669154543 8.6329499093729 9.85946649582646 9.83260242686692 10.2398676271383 9.36586503598154 10.1778958606798 9.40076741505813 9.0074038083693 9.3613064177322 9.32620224881927 9.36574960272663 9.1551725274623 10.2334431335689 9.87555539024327 9.16856917275155 9.32969601793957 9.92366711486027 9.36712204993256 10.2859808660153 9.30942832984225 9.51183751417074 9.62803629172697 9.46951711062347 9.64845250293731 8.71594040477286 8.76042421664643 9.83270633032591 9.54668074831764 9.46092662918587 9.40689994507992 10.3020113024728 9.86658231322697 9.10628665886647 9.6453114455107 8.07164561367732 9.21009457018553 8.86674367830002 9.23312210707936 9.94003381753814 9.44915446780546 9.76109346600128 9.17537246951803 9.38494471448922 9.74649379534619 9.20055292395493 9.39672013158795 9.53078959718178 9.63965283737495 9.70598154189763 9.67525579418941 10.0264626318603 8.38873272416986 9.70056336344893 9.60976769807233 8.93975287448109 9.09652921777903 8.13856510106643 9.50124267170295 9.84603290629059 9.08907660300126 9.05929022335079 8.45990901454749 9.34802690978655 9.0568790022397 8.53578532844935 8.86972142259345 9.57850844557817 9.25927874093064 9.94101395933406 9.22636355189801 9.61043357741461 9.79850277481285 9.50540623463762 10.3824220816887 8.9953630082451 9.21114928590354 9.81236692716964 10.3906588875272 10.1993169939834 9.5306000322631 9.5566935883124 8.56947883027746 9.3798316727228 9.94931482418622 9.0290378611399 9.33319225036326 10.2666754184908 9.82093370308453 8.80523545083968 9.30865603969159 8.90792855485664 8.36052562965536 9.19536846376568 9.07529039191351 9.74648272106599 9.07169009688824 9.84429601285254 9.53189174122739 9.34596751843593 9.83524561142878 8.38418177499467 8.30827734594578 8.72897877414138 9.88050833491535 9.67600611833554 7.41172583796575 9.33115225494193 9.51614794652259 9.151334449779 8.96475707461802 9.14357810670797 8.98922332530511 9.43017901878449 9.24634943224998 10.1847929191756 9.02749239562795 8.60469732368109 8.90108298502643 9.02659790879618 9.13251335390452 8.77223465797183 8.52816933715712 7.87024460923257 9.45929611237518 8.96372313499669 9.30601785430182 9.0735555093719 7.7032189020125 9.02007954035249 9.24361724139623 8.28857211365207 10.2339946601044 8.59599154624378 8.96890357299263 9.50965977245217 9.74690428010924 9.57375114661463 8.22564982017895 9.76933859014261 9.41773095490254 9.711701971883 9.40407223267808 9.39613854396358 9.30114984631208 10.504328333478 9.3228872151077 9.80172251232876 9.71223741434321 9.69940274781015 9.82213160895195 8.83172078333876 9.70620995910297 8.20188583356354 9.34631653406641 10.1248459623922 8.58180901826382 9.00240508028057 7.7970668803641 8.94399312256239 8.81348906472811 9.00512682030265 8.87893608090475 8.55658688939779 9.1266874061501 9.5850566862391 9.53984828234578 9.13351942979203 8.38904054227174 9.15286535669162 9.45147427924671 9.54208136875851 9.33636223286755 9.42239490424265 10.2618714854099 9.47995465337502 9.07654036768457 9.80238009722147 7.85886852872358 9.1813405457152 9.10344462430412 9.37269765908874 8.15410495736414 9.79056499186335 8.32248239016331 9.3284756278329 9.32694596161458 8.42786174469671 9.3039539431445 7.97869085867284 8.57257387387967 8.08648539853094 8.15093455530197 8.33358174255838 8.8948342258603 9.14262167363053 8.91090317697735 8.42345330901576 8.85757802922229 8.38123365037617 8.99367673750272 9.09151070374638 8.27048028240937 10.0017103094963 8.50555390089749 8.93157022316879 9.25243728914933 9.06792241345405 8.9678327136018 8.19829679959369 8.96152138408403 8.9400098565494 8.71361434234453 8.8001845181683 8.46235507937814 8.6403716193334 8.12387369344855 8.31720626946126 8.4530646633232 7.94374003425221 7.95475784287493 8.89504287138167 8.66709797944547 10.1215706198639 7.41615113373589 8.93652431801012 8.12221223405297 8.35223855730832 8.37527709889769 9.20220032516802 8.95858466495067 8.77672014185923 9.61931302699423 9.23648124766664 8.83385030772302 9.9328266875803 9.63753375191916 9.50685090040166 10.1493944100856 8.64926716902614 8.89296567428748 9.10699178387704 9.3932499819942 8.9337395897267 9.509721877975 9.27866478507681 9.30456423641076 9.65422318764437 9.12413264627061 8.70781057638603 9.40756190052299 9.66344559550097 9.62471431058564 9.19140875979806 9.04134657559781 9.75305689422507 9.00504939922209 10.4612998865173 9.60316845152355 9.90150425058344 8.89777799428595 10.1029684501502 9.38797675288434 9.79423113385887 9.04189791074718 8.9519415762483 9.58329177519559 9.93593060778017 9.5373403615376 8.0565317600251 8.85670315868394 9.41902823434933 9.65579798515481 8.82892162538835 7.72949162655114 8.81172447186053 8.71208214412809 9.74624626569874 8.10483815842579 8.47755913349551 9.21141968118244 10.2302950198537 9.63873310679012 9.24119065346054 9.07278500997399 9.19588360115899 9.03111614403074 9.72045366993537 8.26965541840188 8.3610932082923 9.26112013875927 8.8659522393196 9.51566441794662 8.17478739890729 8.39178358616401 8.97072794303815 9.0760099755193 9.39064474704704 8.95775822659379 8.43211335141579 8.44892828149342 8.55967174987855 8.83155712501209 8.41551767745452 8.37311454740388 9.47333297172828 9.54772782475579 9.44840688880263 8.65357419155523 8.64976660454763 9.46528810890002 9.44613344887682 9.79528150612589 8.56311160175118 8.81762204208757 8.88033071192364 9.13475428301455 8.91731918526687 8.40900622821844 8.70032077125357 8.68709133431003 8.81042430569353 8.84461682030009 8.26167175790949 8.89349970289119 7.87103468474276 8.82155252043083 8.61089393130157 8.43254689602199 8.44266901191527 7.90136842935699 9.01461001574135 9.65484221726365 8.92825433176113 8.35443921731678 7.64561658401414 9.57382786338062 8.80961559592774 8.50020105763961 8.3153421778944 7.67572760056723 8.25319790760638 8.30749976369187 7.7099150310051 7.93378408241633 7.68617130509564 8.86842463039695 8.01841546765158 8.34535602955608 8.69123440123971 8.7750290975992 9.37095428669298 9.7181037600794 8.02110974970864 8.48213374264369 7.63116018692099 8.9270347107122 8.66015022900721 8.5145858447715 8.9024595801727 8.51749715133322 8.68850571651954 9.00729358361693 8.53543511287579 8.92918451135041 8.78401282368605 9.41306996560727 10.2832874797331 9.53196952934901 9.08853198237695 8.48495206089218 8.88015424966369 9.40396603823496 9.31639850351142 9.16581237918663 9.24295434292518 9.02362464143293 9.47660542558472 9.54975563635663 9.00190776104861 9.24133719898762 9.43734891446438 9.12384998368727 9.06728345611259 9.56470591594296 8.62544247559008 9.06918943937519 8.73619966781415 9.22798462447057 8.70795164219012 8.35619318918327 8.96540100540028 9.44086484805363 9.56382790365549 8.77932938023278 8.8597080506612 8.01242932684728 9.26141280458062 9.27239437756723 8.70238624971345 9.09926886858879 9.28479852897371 9.47883821340463 9.70547449145012 8.64217289851434 8.79524749038053 9.29377892563574 8.67427165072104 9.51848564209169 8.63662559273727 8.60642167448607 9.56281579603068 9.03554098776819 9.14079378000917 8.74153649750811 8.72827131033021 9.27629336142879 9.35077812940093 9.05346757115072 9.37469879669562 8.42647094147381 9.37888209490148 9.62631873886953 9.4257351795621 8.97404409691762 8.450432100542 8.67728290015759 9.70708944583235 9.26602396762202 8.97939909312762 8.76537891502901 8.979726946123 9.81792547000218 10.0009630940072 9.01069461247488 8.66533125750814 9.33215425125732 9.72528125153593 9.74130487956243 9.18204959244307 8.92412325625541 9.01033324857063 9.09567363378899 9.73019867537584 8.20864830418836 8.24741950614421 9.08245727638442 9.88120342346164 9.61706093707897 10.0899156480401 8.64727084853276 9.34123692817191 9.46739846552561 9.23864224294579 9.34684312013518 9.17926112714652 8.75704201358137 9.32714715507228 9.43253489089962 9.07648164964194 8.56902437466213 9.50266485134478 8.8324516126585 9.04449711155761 9.60767611165851 9.14779652443529 10.0759211166166 8.62935547040899 9.78127208190421 9.15182600634295 8.7830372764764 8.69436279961562 8.91928194980085 9.25712826634904 10.433043542965 8.86174374025946 9.26397455294786 8.44628392136688 8.78809375089819 10.1688541136117 7.15196121613978 7.90848176621237 9.42878292486954 8.87683316494758 9.7104427019148 8.98021463387232 10.2190947757836 9.70184874028701 9.38453458978718 9.20946209616969 9.26686586997119 9.2355284383243 9.26280852909887 9.81006486757375 9.77306816905461 9.90715271815431 10.1424950206785 9.38468972288402 9.65637129587707 9.24002832807703 8.69126144448254 8.60078833384517 9.37703006059649 10.2655113097596 9.57795561103969 9.12553891851886 9.74129936622412 9.35885775820225 9.72759963701175 8.8308119426793 9.12841581998641 9.45809361378236 8.76911436490124 9.08097335927048 8.96741943853666 8.94365713929524 8.84330321149367 8.793908830557 8.97185779149052 9.46758899088069 8.38824019957434 9.34544933403592 9.70379147387378 8.83121839374049 9.89168010920306 9.31195795840736 8.51375015818217 9.01750096361673 9.1047640332211 9.21705222623538 8.64903754604497 9.94052467674061 9.14285872453406 9.312987853424 9.39406515637172 8.46817295441734 9.1590500248328 9.26610275798103 9.48902891536139 9.46344630385903 9.66687610960224 9.59685667417168 8.01667341554895 8.92280468174671 9.2319279612609 8.64724575947807 9.77005121863197 9.15968381514895 9.66121531577171 9.09096511452471 8.07093115136206 8.94118814391461 9.13438737791544 8.86701357179738 9.46784643836428 9.61884019868167 9.62968401293274 8.96676045042789 8.17057700326111 8.70412272019011 9.34886858678097 8.20536320909049 8.85655843575012 8.36369381161484 9.31694275000065 9.1193597880375 8.82546614091424 8.64738229951832 9.3665696852652 9.2516945772252 9.70201793053264 7.97556614405616 9.19689850539221 8.30847852875335 9.53230415702387 9.86463133086193 8.78828339906848 8.74500080304793 8.88191468133603 9.48155147827218 8.81466560445446 8.86356796217413 9.51978225535109 9.28762833695767 9.69873340150316 9.97756104640023 8.56364908105134 9.15600908661803 9.19806769871299 9.08125686100756 8.97233900886465 8.12214261330529 8.70181903072275 9.44951876116574 8.9018468768026 9.99304273685761 9.45739357584775 9.37090974647463 8.88291584890272 8.88339087332835 9.58675940311902 8.24639318396595 9.11539973163129 9.45648638903655 9.63571293738902 9.48635448080362 9.85618890342101 8.98215799221103 9.40778492781913 9.14655860903269 9.95932323302095 9.3848132935875 9.58077123211071 9.10151859603104 8.96624150689363 9.20210259326216 9.05828902137393 8.8824422454871 9.28793834021999 8.8288929417385 10.1825036806044 8.99590253680664 8.58874080561427 9.50010366572167 8.50763082418745 9.79560129740478 7.99267946420659 9.18210013305552 8.54690619793894 9.26246754939236 8.2996450350846 8.36247400574659 9.11673705309255 8.95628600158251 8.51623408483425 9.5095300080166 9.06475362179817 9.08967354709372 8.87587328642164 9.59829018660946 9.95635017268223 8.7750234255542 9.94483461940764 8.78031802682003 9.42034981262368 9.56014929807294 8.71245097796635 8.65400242890219 9.848436873715 9.14060664788737 10.3654075551954 8.67602403637117 9.23646360827915 9.83485861851883 9.4109783699814 9.55228987217859 9.17924484397486 8.98636199186975 9.58763982847629 8.37385006486057 9.47025652001263 9.85214648081286 8.60159477856416 8.66721518323292 10.1531537530084 9.50064990916963 9.75689392214561 9.18659982186899 8.9477295674283 9.59155420131579 9.10482050508787 9.30122137668491 8.51537775091977 8.86407960029646 8.30225455594387 9.25440846055185 9.94406942035754 8.23720035786522 8.95253233058011 8.44046863535785 9.27287365668388 10.0772633750484 9.32241032200224 9.62569904782812 9.0220795224006 9.03393194233345 9.33159663621165 9.21372556047054 8.91633445137294 8.49660177352416 9.31489368200365 9.58335795105506 9.34183930284756 9.60541003427275 8.89535820917177 9.35118806615372 8.87944747200612 8.73129468088242 8.60749296049297 8.72862776908389 9.6788154348129 10.1316084651919 9.73059083562122 8.67446729693013 8.67679035547982 9.34083470267245 9.17383115776297 8.63477456482032 8.65199794174043 8.74839367470717 9.29603432004523 9.49425782050628 9.24092919252783 8.65138974569049 8.63851235042246 9.43327370312556 10.1363129550652 9.02513462982177 9.71536832187207 10.0819816672045 9.71037544461404 9.96456068361858 8.31557004833983 8.85130325122356 8.64026933972423 9.69290018730658 8.85181430340762 10.1235940508345 9.64677366815951 9.48050260576626 9.56200188113247 10.04195612946 8.85358252657924 9.23288661536652 8.83403792761128 9.10987157633021 9.46737918967558 8.6287802121199 9.25235813207155 8.98953131893348 9.72027717635611 9.64057188185585 8.97770354854943 10.0940733326651 8.50334482575099 9.55286583884543 9.61953566291072 8.84188945680406 9.35989533220754 9.42129527872045
Manes.04G034300.v6.1 5.04721822691831 3.70064765159346 5.17564158083075 4.11421039057105 4.26829661204843 4.02067279250175 3.15816018115106 4.15893494855481 4.64829762674535 4.16194926516013 4.26590112125068 3.22781498317095 4.36605455922773 2.59979625578436 3.92877634027746 4.20183911611463 3.35405828690082 4.58180910017937 4.06282315022221 3.89014654444277 4.05116130950641 4.14601947124334 4.52438527472396 4.25687274181446 3.89694462323071 4.46631516103956 3.7059866091091 4.14820518392652 3.45177722385841 4.57283876985467 4.61867066661869 3.98579678132179 4.53470872863372 3.61722718869772 3.90048262944656 5.08606157857815 3.83362333230266 4.58490724207492 3.54273597101275 3.37524171943136 4.55931343027705 3.23286364701414 4.10118130581149 2.59979625578436 3.44051830746251 4.47332253776202 3.14070476119692 4.02130074684531 4.53181414395082 3.90275155353327 4.7941327462798 3.62754700466668 4.97318806077064 3.39135008704484 4.11639527973144 4.31952733684816 3.47984882381643 4.3548164558268 3.24813913044745 3.66311783781629 3.88167187948534 4.06320435278893 4.20504956737304 2.59979625578436 3.38028800220858 4.66831601009732 3.39839961501261 4.44843812809992 3.93764853686409 3.98625518174104 5.08136601960014 3.93097486556054 3.35537191096595 4.68113159220027 4.96354976747314 4.43686894341392 3.63077662772523 4.52285898638805 3.57044147755019 3.91085719749663 4.22120669152832 4.30215742048669 4.32633467498929 4.07605613454701 3.30853211464194 4.75348635040299 4.16709846439035 4.68085580520202 4.00153453099075 3.72200979349322 4.60767001322308 4.00334868474545 3.82384178068171 3.59169467750925 2.59979625578436 3.71955075226505 5.16657503232727 3.61328877298459 5.03441646853374 3.2175151466054 3.27454701011887 5.14796905917322 3.10904969198695 5.02245443786946 2.59979625578436 3.61972585497088 4.94923992417361 3.00944776328652 3.8797349496795 3.12799011821841 4.11398182628384 4.44147761957035 3.59113839217665 3.27950361820524 2.59979625578436 2.59979625578436 5.17083421071523 2.59979625578436 4.06807985226513 3.98810965753994 4.27300263405782 5.05616975798648 3.58225755805724 4.11704435217266 3.7956450785681 4.02307215160948 5.22849266458257 3.21516294932886 4.38748088629711 2.59979625578436 3.76867498495514 4.18391418333489 3.61472060837542 4.01714583062926 2.59979625578436 3.44340296313251 3.4898242940079 3.08196755351891 3.61876043141201 3.38823800246194 3.35372006124426 5.35129637277056 3.06178703260991 5.26129043423002 3.31164659151673 3.57533447128517 3.95000533915541 3.24166522631322 5.72370615353303 2.59979625578436 2.59979625578436 4.25343892241773 2.59979625578436 5.2067007944747 2.59979625578436 3.26459823700284 5.23465275299612 3.2043609590842 4.53254696826818 3.32259926914112 3.85466741170225 4.60329019470343 3.65284149238591 5.0440888585596 2.59979625578436 2.59979625578436 3.45050421449097 3.26838519696305 2.59979625578436 3.47527778647275 3.41380625865222 4.74747053633071 3.12628544447371 4.73094208956747 3.47017978033751 3.71521553420862 3.70830021421705 2.59979625578436 3.77009810007451 2.59979625578436 4.02089228220235 5.18674123396261 3.85198065383259 3.9229564268597 4.19795924263863 3.76194308366252 4.80563721166575 3.48846521147039 4.71386244668851 4.10030127978829 3.44756539621456 4.84868312347373 3.69550203293633 3.22221931818771 5.6345766211745 4.01220060360045 3.09039111622633 3.35732401866502 3.32529133428012 4.26626818234103 2.59979625578436 3.92248848061779 5.19932614426516 3.04772504160026 5.56829704325481 3.47906877077808 2.59979625578436 3.22829425332205 3.53544658893668 5.37963529303436 3.44097522767948 3.73044051282305 3.17888988534499 3.08019605297528 3.83666295095041 4.6094984207677 4.31373276397211 3.77406851515128 2.59979625578436 4.26800491091419 4.13490006476209 3.64928652565358 2.59979625578436 3.05392758145134 4.83524642782875 3.82970366029775 2.59979625578436 2.59979625578436 2.59979625578436 4.20828405112052 3.71753787324902 3.72430999615427 3.63022623727667 3.56420162476325 3.77982693465879 3.34376290195548 4.0624419553752 4.38500788950251 3.61254156417268 3.91013903503029 3.99618073743982 3.74827886475334 5.57671020283103 3.26876126171489 3.85811329352611 3.34894100460763 3.8473302820013 4.64368512533832 3.12024369940562 3.70832434765359 3.13619888814257 3.48725331849201 5.15420352757367 3.54929253249872 3.74987951151849 3.9274285819072 2.59979625578436 4.57576371660108 3.14550218000467 3.96885737143241 2.59979625578436 3.69084402609154 3.89728655961173 3.373346376899 3.74793661383915 3.11512830171232 2.59979625578436 4.59738472549491 3.87511013726533 3.64450280832904 3.35931070899168 3.87221686931248 4.38772929930013 2.59979625578436 3.52565598760109 4.33338898678877 3.85153930049987 2.59979625578436 4.25161846552987 3.4935273524097 4.11617595338912 3.51628227195113 3.94850587401253 3.79291258400329 3.96972477823591 3.53813333396401 2.59979625578436 3.56237904458978 4.71597313274681 2.59979625578436 4.40793218502145 3.79844177946721 3.39183450236513 2.59979625578436 2.59979625578436 3.65250326144447 3.45882666299881 3.56601381190976 4.43156594691062 2.59979625578436 4.33765550522049 3.5062742012031 3.9074884632975 3.79594636549562 3.3940982972193 3.45643796967227 3.52676127792897 3.58549110300089 4.45729826722604 3.14562636105081 4.10348433193023 4.52070223387981 4.26211515479734 2.59979625578436 3.50591962117144 4.12552062837862 3.60063610421536 3.79160438696396 2.59979625578436 3.16981088905528 4.59603085229524 3.64358731401363 3.86220897474037 3.48210799648643 3.2895478140268 3.82017398648223 3.29274630253399 3.4385730909892 5.15792831250424 3.71287078579491 4.35639068565717 3.53689864302089 2.59979625578436 4.25429971315118 2.59979625578436 3.89264417556316 4.22872016296932 3.3839879457408 4.36348536507496 3.68252091038086 3.36241783843061 4.54807081784639 3.87085040539755 4.18158490779625 3.40503430776885 4.44239666450262 3.57861008867875 3.8905141459831 3.76349752466115 3.40050620406403 4.14863673316554 3.10020146374746 3.15916706065669 3.63688284357859 3.58791938660392 3.93317989160216 2.59979625578436 3.61390822800715 4.52560991642811 3.55151856183859 4.53453627651365 3.5757082350106 2.59979625578436 4.60751158534198 3.71991285402524 3.84398773505093 4.2422425114985 3.60500179411574 3.15779812644779 3.16047819545527 3.79554410341797 4.11053185892905 3.3738486396907 3.68707305654287 4.89617374717355 3.20409142510325 4.5945752232012 3.62254771808082 3.54150743931308 4.69284410770172 4.08418678814095 4.74754631927284 3.5829904785219 3.3195691347463 3.57160092862148 3.25692806552514 4.61076819736231 3.62289993070695 4.04536837451267 4.87747097995658 3.66056050234826 2.59979625578436 3.92944802621199 2.59979625578436 3.80475394054181 2.59979625578436 4.24374262320084 4.37475561807175 4.01912114766632 3.88470582115985 3.42512101143509 3.8007536215964 2.59979625578436 4.66874499366527 3.57093580047187 3.14025367911579 4.18217653958045 3.32860106906141 2.59979625578436 4.82149908754014 3.54002058805831 4.79893097852187 2.59979625578436 4.09117035887874 4.55052264915921 2.59979625578436 3.8782200087698 4.18858767721428 3.51034282900347 4.78281226188741 3.04961902926352 3.82957126107681 3.71156365949856 4.42053461633901 3.90895482947539 4.03708419267244 3.91899542445773 3.2415469443954 3.62506705818828 3.32153583160461 2.59979625578436 4.03244495800774 4.38169821238066 4.35617210479615 3.96474163586061 3.40508134271753 4.5372524997041 4.11260185598456 3.43507825794058 4.99747452617351 3.97326330232263 3.16827723233197 4.1607925347727 3.43303792983199 4.57206896782117 3.93487658450198 4.47935037426683 3.91499129690811 2.59979625578436 4.23421532300687 2.59979625578436 5.09100787901007 4.18715638109927 2.59979625578436 5.57786704513244 2.59979625578436 4.80212324061752 3.53081433923715 4.10218398202523 4.67014457476377 3.65809315207231 5.24195907077523 4.2602504023305 2.59979625578436 3.62936557031371 3.19560163765469 3.99260251328406 3.72538479952717 3.73256147324259 4.01197351909491 4.30752072405033 3.86698645270284 4.50004195295986 3.98797993311362 3.15134302408755 4.80068108666889 3.96484414607952 3.56431211964338 4.09557924827127 2.59979625578436 5.38760642865613 3.23299208811065 5.07491365332525 3.68422999573073 3.44677671125314 2.59979625578436 2.59979625578436 4.43895347138738 3.71885506342396 2.59979625578436 5.0377443269026 3.79323834796597 4.60879282595099 3.35007378670469 3.53428471141661 4.40103207344144 2.59979625578436 5.16871073541656 4.14727546107094 2.59979625578436 2.59979625578436 3.72759337620279 4.17376676937537 3.30109143257354 4.39351316490918 4.52665441692634 3.44589270512451 4.20621992409158 3.30262648282872 4.01568486327031 4.84847800351542 2.59979625578436 4.67570632311697 3.13896247932804 3.8853051968383 4.46415867982614 3.58533896811864 4.76211537587303 3.66946102265825 4.13762696974401 4.97712056884894 3.3533297151516 4.44714574104419 2.59979625578436 3.6867508036148 3.5589910470301 2.59979625578436 4.38999561725649 4.2513258028549 4.11066704029542 5.57954599661096 2.59979625578436 4.37390611620035 3.36940304494811 3.99734253545325 4.47726345222936 3.94461003079951 5.79002136606438 4.036607677163 4.03905554454009 5.76935980235314 3.4666767382516 5.3336966187436 3.66601713775343 3.57239373537881 4.98858013193729 4.09472957619589 4.74421443864488 3.91040234522286 3.88450556008927 5.9954090604504 3.32506186180071 4.81073761948991 2.59979625578436 3.83773340086992 5.20973326519491 3.7638129513233 4.09388744234681 2.59979625578436 3.65087979903062 5.3492247825756 2.59979625578436 4.5790317203745 3.0753039300318 4.23446820985464 2.59979625578436 5.32161281073972 3.11225860773288 3.95944833641225 4.03488729572336 2.59979625578436 5.14011559782818 2.59979625578436 4.75392326577783 3.63802504669685 3.20691983770591 5.3737188868322 2.59979625578436 4.97827965474067 3.67117148881194 4.43180377343544 4.2161612464992 3.47100709436022 3.43056747566856 3.31295268164799 4.09207339606857 3.92734925312887 3.42251220363524 4.62860731200674 3.61414121189432 3.72261112057527 4.07013693899983 3.82930344203147 3.86098856849618 3.90720832049848 3.20491354779203 5.15935739466139 3.60043099403342 3.85308277363896 3.82615027806396 5.31573939093883 5.22167403540487 3.96086861109062 4.64676654271707 3.37588687910859 4.53442981053741 5.34462181800613 3.67706499324602 5.04414699910885 3.48802483307444 3.3197901182369 5.03254378800418 3.36272800854502 4.61835749158502 2.59979625578436 4.37889282972155 5.20627365488334 2.59979625578436 4.53639649429251 3.77939498651549 3.11863948399305 5.61853444184171 3.87343327725243 4.18137640787961 3.21867299731733 4.37127216161527 3.30409561387671 5.21631662540804 3.7445127826073 4.24245866013066 4.98574003949392 5.08532110175371 3.25815219576688 3.34680674814643 2.59979625578436 3.51929516966729 4.28711904250441 3.41035805204073 6.03754579994022 3.98858954115068 3.95645175206502 5.09511601914233 2.59979625578436 3.91366803555386 3.34910464508202 3.12734860701425 5.33269353124637 3.63376597254571 5.07111080594287 4.33366349290683 4.45158261364187 4.6784477434475 3.26160885265144 3.75568684208873 3.29609969080235 3.51194589800682 4.17640684273032 2.59979625578436 4.62880619040787 4.64757913364764 4.16858662689226 3.54481604786255 5.16451610894685 3.45570349174585 4.1430000065035 3.03183288177952 4.1707440709161 4.78546565711646 3.44650063410331 4.55015844520956 4.04888508924004 4.19566899204502 4.36033210604459 3.24163335600191 5.16485973296359 4.03653832587842 4.52739074014044 5.62737105114785 3.50179941331691 3.98146680984878 2.59979625578436 2.59979625578436 4.34531704021384 3.56247340105491 4.69631169448773 4.07997402348583 2.59979625578436 3.98509299291127 2.59979625578436 3.43409199137852 4.79587404593374 4.00606085569079 4.70401693904992 4.06308466702469 4.16169859810897 3.8335430440529 3.17004009026973 4.970754961259 3.83058458081139 4.19808394818094 3.50657944241829 4.00229533456592 4.48737442656808 3.44060850168788 4.12091577147439 2.59979625578436 2.59979625578436 2.59979625578436 4.04784677495562 4.72179139128423 3.22256664660478 2.59979625578436 4.88317435380111 2.59979625578436 3.95822354543782 2.59979625578436 4.14217509733931 5.24610330164727 3.65393620300245 4.28318455156661 3.75527279296354 4.61371584067525 4.36663517684722 2.59979625578436 4.13052229285668 2.59979625578436 3.09559387004943 5.19170115675142 2.59979625578436 3.12439282256448 3.37724948770933 2.59979625578436 5.25777447620519 3.0410586930376 2.59979625578436 4.10691714609519 4.00271596972388 4.85848090491461 3.58273082408704 4.61417068283632 3.78979541414061 4.10159381951128 5.06517079858433 3.36450168777952 3.94655887606888 3.75875412432602 4.68351807997182 5.23280356981548 3.35595282582116 4.55752987660509 3.90291938238005 4.09159197971054 4.46995122641455 3.75692974839097 3.86455948495139 3.27693951010367 4.32573055871894 3.50472204862562
Manes.04G034400.v6.1 2.59979625578436 2.59979625578436 3.54918378634825 2.59979625578436 2.59979625578436 3.15536754223307 2.59979625578436 2.59979625578436 2.59979625578436 2.59979625578436 3.05243133298284 2.59979625578436 3.48816860543824 2.59979625578436 2.59979625578436 3.38469515100924 2.59979625578436 2.59979625578436 2.59979625578436 2.59979625578436 2.59979625578436 2.59979625578436 3.34744421400159 2.59979625578436 2.59979625578436 3.29982034827609 2.59979625578436 2.59979625578436 2.59979625578436 2.59979625578436 2.59979625578436 2.59979625578436 2.59979625578436 2.59979625578436 2.59979625578436 3.16878379002956 3.56670918754148 2.59979625578436 2.59979625578436 2.59979625578436 3.23201493111793 2.59979625578436 3.42762445997438 2.59979625578436 2.59979625578436 2.59979625578436 2.59979625578436 2.59979625578436 2.59979625578436 2.59979625578436 2.59979625578436 3.06715486812035 3.85789427906815 3.06059267461742 2.59979625578436 3.76180760438162 2.59979625578436 3.11439241586576 2.59979625578436 2.59979625578436 2.59979625578436 3.35463609942184 3.10654593426012 2.59979625578436 2.59979625578436 2.59979625578436 2.59979625578436 2.59979625578436 3.12093291120984 2.59979625578436 3.20611898545288 2.59979625578436 2.59979625578436 2.59979625578436 2.59979625578436 2.59979625578436 3.12344627707087 3.06039705082243 2.59979625578436 2.59979625578436 3.19937689101105 2.59979625578436 3.40821820302597 2.59979625578436 2.59979625578436 2.59979625578436 3.05429937403947 2.59979625578436 2.59979625578436 2.59979625578436 3.24973940342139 2.59979625578436 3.11194123837751 3.10301656909335 2.59979625578436 2.59979625578436 3.72698871328248 2.59979625578436 3.03047401906305 2.59979625578436 2.59979625578436 3.71519268625639 2.59979625578436 3.27304933687551 2.59979625578436 2.59979625578436 3.06791173847519 3.17721740656458 3.31666850209906 2.59979625578436 2.59979625578436 2.59979625578436 2.59979625578436 2.59979625578436 2.59979625578436 2.59979625578436 3.50961898163241 3.69253179012581 3.58385032575014 2.59979625578436 2.59979625578436 3.65991993406786 2.59979625578436 2.59979625578436 3.03316965666899 2.59979625578436 2.59979625578436 2.59979625578436 2.59979625578436 2.59979625578436 2.59979625578436 2.59979625578436 2.59979625578436 3.0891275296357 2.59979625578436 2.59979625578436 3.4898242940079 2.59979625578436 2.59979625578436 2.59979625578436 2.59979625578436 3.30557079643847 2.59979625578436 3.34739219599138 2.59979625578436 2.59979625578436 3.39788747209717 3.05552170562978 3.41192620209667 2.59979625578436 2.59979625578436 3.17781093920006 2.59979625578436 3.10037248322062 3.18288021682041 2.59979625578436 3.3572885702161 2.59979625578436 3.26880893046291 2.59979625578436 2.59979625578436 2.59979625578436 2.59979625578436 3.4171658081868 2.59979625578436 3.12023197235027 2.59979625578436 2.59979625578436 2.59979625578436 2.59979625578436 2.59979625578436 2.59979625578436 2.59979625578436 4.01603236594508 2.59979625578436 2.59979625578436 2.59979625578436 3.11361203837832 3.08843871467039 2.59979625578436 2.59979625578436 3.04244381450743 3.02883382542909 3.15566167985817 2.59979625578436 3.13068999412181 3.57213588533216 2.59979625578436 3.14070663490831 3.03334130892695 2.59979625578436 3.73210332722352 2.59979625578436 2.59979625578436 3.71295495894325 2.59979625578436 2.59979625578436 2.59979625578436 2.59979625578436 3.92869925811572 2.59979625578436 2.59979625578436 3.56999139100163 2.59979625578436 3.83335999253602 2.59979625578436 2.59979625578436 2.59979625578436 2.59979625578436 3.54787291335831 2.59979625578436 2.59979625578436 2.59979625578436 3.08019605297528 3.23226733660521 3.41156478748641 2.59979625578436 2.59979625578436 3.77728265014896 3.33238703215835 2.59979625578436 3.07737644082094 2.59979625578436 2.59979625578436 3.73288062577153 2.59979625578436 2.59979625578436 3.35455894485225 2.59979625578436 3.79373677732766 2.59979625578436 2.59979625578436 3.33599306581088 2.59979625578436 3.66084073289557 2.59979625578436 2.59979625578436 3.19677433375722 3.19240955863012 3.91013903503029 2.59979625578436 2.59979625578436 4.15870589780049 2.59979625578436 3.08827779899346 2.59979625578436 2.59979625578436 3.92858886645085 3.12024369940562 3.25014544349024 2.59979625578436 2.59979625578436 4.0705489002415 2.59979625578436 3.42349936287459 3.48593425868481 2.59979625578436 3.75264978833542 2.59979625578436 3.17608306896042 2.59979625578436 2.59979625578436 2.59979625578436 2.59979625578436 3.27415149574588 3.11512830171232 2.59979625578436 3.85161638597065 3.35176661093158 3.415894803482 2.59979625578436 2.59979625578436 3.53558850487832 2.59979625578436 3.06864531641847 2.59979625578436 2.59979625578436 2.59979625578436 2.59979625578436 3.23672803855937 2.59979625578436 2.59979625578436 2.59979625578436 3.09839870207427 2.59979625578436 3.90531696907024 2.59979625578436 2.59979625578436 3.30593419081973 2.59979625578436 3.41150002700353 2.59979625578436 2.59979625578436 2.59979625578436 2.59979625578436 2.59979625578436 2.59979625578436 2.59979625578436 3.18590979373873 3.09900823605374 3.61031590638691 2.59979625578436 3.27020841900006 2.59979625578436 2.59979625578436 4.04433301292154 3.52676127792897 2.59979625578436 3.47556618872314 3.53442076232412 4.19806857068856 2.59979625578436 3.02411260142883 3.43497551468937 3.24569782192461 3.38883758703688 3.18526268121318 2.59979625578436 2.59979625578436 2.59979625578436 2.59979625578436 2.59979625578436 2.59979625578436 2.59979625578436 3.08982373625139 3.63957982449181 2.59979625578436 3.08857273903009 3.20150989367274 2.59979625578436 3.69894092230814 2.59979625578436 2.59979625578436 2.59979625578436 2.59979625578436 3.36253590573726 2.59979625578436 2.59979625578436 3.35678698172305 2.59979625578436 3.14215221956444 2.59979625578436 2.59979625578436 3.33517525269574 3.17283095979864 3.36370173476972 2.59979625578436 3.26109012879803 3.61411445291512 2.59979625578436 2.59979625578436 3.10020146374746 2.59979625578436 2.59979625578436 2.59979625578436 3.08587502403935 2.59979625578436 2.59979625578436 3.54211256810747 2.59979625578436 3.72640010490732 2.59979625578436 2.59979625578436 2.59979625578436 2.59979625578436 3.27934697100873 2.59979625578436 2.59979625578436 2.59979625578436 2.59979625578436 3.21036400817574 2.59979625578436 2.59979625578436 2.59979625578436 2.59979625578436 3.02864738326235 3.00618426518796 2.59979625578436 2.59979625578436 2.59979625578436 3.53306774720939 3.46325859116795 2.59979625578436 2.59979625578436 3.29333401168874 2.9813665940389 3.44198007858204 2.59979625578436 2.59979625578436 3.49604567278014 2.59979625578436 2.59979625578436 2.59979625578436 2.59979625578436 2.59979625578436 2.59979625578436 3.51159020852859 2.59979625578436 2.59979625578436 3.25797369082606 2.59979625578436 3.67985052110231 2.59979625578436 2.59979625578436 2.59979625578436 2.59979625578436 3.22344610197473 2.59979625578436 2.59979625578436 2.59979625578436 3.27040979766199 3.07195668903267 2.59979625578436 3.36995450427097 2.59979625578436 2.59979625578436 3.29886172274126 2.59979625578436 2.59979625578436 2.59979625578436 2.59979625578436 3.13708430358419 2.59979625578436 3.08352688683135 3.04948717202689 3.34037266712788 3.20605869871251 3.2415469443954 2.59979625578436 2.59979625578436 3.32182210435295 3.23104363615593 2.59979625578436 2.59979625578436 3.30108436898664 3.40508134271753 3.7718602882907 2.59979625578436 2.59979625578436 2.59979625578436 3.30569620533089 3.39871373980224 2.59979625578436 2.59979625578436 4.11623860520924 2.59979625578436 3.2656464759195 2.59979625578436 2.59979625578436 3.26967113465158 2.59979625578436 3.07306420648377 2.59979625578436 3.05578649445254 2.59979625578436 2.59979625578436 3.50069880805217 2.59979625578436 2.59979625578436 3.7714153316878 3.13776652946732 3.49795787344468 3.43856895038844 2.59979625578436 2.59979625578436 2.59979625578436 3.60301848506402 2.59979625578436 2.59979625578436 4.1083370108647 3.44069989855465 3.34678284603657 3.42171456697574 2.59979625578436 2.59979625578436 3.56963630029071 3.04596543434785 3.56431211964338 3.04937180421191 2.59979625578436 3.73493837918575 3.5895004728487 3.13368629208698 2.59979625578436 2.59979625578436 3.41604772664298 2.59979625578436 3.58897033024779 3.52086051291967 2.59979625578436 3.38077863823906 3.09854109867356 2.59979625578436 2.59979625578436 2.59979625578436 3.62970343240219 2.59979625578436 2.59979625578436 2.59979625578436 2.59979625578436 2.59979625578436 2.59979625578436 2.59979625578436 2.59979625578436 2.59979625578436 2.59979625578436 2.59979625578436 2.59979625578436 2.59979625578436 2.59979625578436 2.59979625578436 2.59979625578436 3.11545540883735 2.59979625578436 3.13899408145671 3.29891955515538 3.04736748769776 2.59979625578436 3.47961913918967 3.56844582822542 3.67724799383265 2.59979625578436 3.03997188674666 2.59979625578436 2.59979625578436 3.16031210264774 2.59979625578436 3.0356971867682 2.59979625578436 2.59979625578436 2.59979625578436 2.59979625578436 3.08499272863383 2.59979625578436 2.59979625578436 3.23124158278061 2.59979625578436 3.29025677866774 2.59979625578436 2.59979625578436 3.22721475254557 2.59979625578436 3.85098207456144 2.59979625578436 2.59979625578436 3.41331573344294 2.59979625578436 3.47359458653169 2.59979625578436 2.59979625578436 2.59979625578436 2.59979625578436 3.0284462862932 3.2962608485763 2.59979625578436 3.32590215093667 2.59979625578436 3.29158988951864 2.59979625578436 2.59979625578436 2.59979625578436 3.13403103541172 3.04387460395187 2.59979625578436 2.59979625578436 2.59979625578436 3.44336746541449 2.59979625578436 3.40372521807497 2.59979625578436 2.59979625578436 2.59979625578436 2.59979625578436 2.59979625578436 3.12724282625815 2.59979625578436 3.14894040553398 2.59979625578436 3.52338752856881 2.59979625578436 2.59979625578436 3.23796702278507 2.59979625578436 3.55486197040881 2.59979625578436 2.59979625578436 4.07222534843677 3.42251220363524 3.22990884353066 2.59979625578436 2.59979625578436 2.59979625578436 2.59979625578436 2.59979625578436 2.59979625578436 2.59979625578436 3.16658854311766 2.59979625578436 2.59979625578436 2.59979625578436 2.59979625578436 2.59979625578436 3.34624818242998 3.45899228328628 3.15184207342633 2.59979625578436 3.23035530106182 2.59979625578436 3.61701055796051 2.59979625578436 2.59979625578436 2.59979625578436 3.36272800854502 3.23953822414247 2.59979625578436 2.59979625578436 3.21559004798566 2.59979625578436 2.59979625578436 2.59979625578436 2.59979625578436 3.17254904508025 2.59979625578436 3.95414086578989 3.21867299731733 2.59979625578436 3.30409561387671 2.59979625578436 3.7445127826073 2.59979625578436 2.59979625578436 3.95201576043433 2.59979625578436 3.13092838849174 2.59979625578436 2.59979625578436 2.59979625578436 3.58630416979131 2.59979625578436 3.36223058634014 2.59979625578436 3.64215591805989 2.59979625578436 3.05120239547897 2.59979625578436 2.59979625578436 2.59979625578436 3.02941578193738 2.59979625578436 2.59979625578436 3.29367264049087 2.59979625578436 2.59979625578436 3.34233340375088 3.09452231295659 2.59979625578436 2.59979625578436 2.59979625578436 2.59979625578436 2.59979625578436 2.59979625578436 2.59979625578436 3.64178627644869 2.59979625578436 3.01607379670363 2.59979625578436 2.59979625578436 2.59979625578436 2.59979625578436 3.26993010504482 3.50979356917955 2.59979625578436 2.59979625578436 3.05549889512908 2.59979625578436 2.59979625578436 2.59979625578436 3.48927214962142 2.59979625578436 3.31013988848557 2.59979625578436 2.59979625578436 2.59979625578436 2.59979625578436 3.02276451142146 2.59979625578436 2.59979625578436 2.59979625578436 2.59979625578436 3.19378284176863 2.59979625578436 2.59979625578436 3.2568317893317 2.59979625578436 3.36362012377228 2.59979625578436 2.59979625578436 2.59979625578436 2.59979625578436 2.59979625578436 3.12901589028519 2.59979625578436 3.13790827944038 2.59979625578436 3.5573637628625 2.59979625578436 2.59979625578436 2.59979625578436 2.59979625578436 3.51193450945408 2.59979625578436 2.59979625578436 2.59979625578436 2.59979625578436 3.25835208647746 2.59979625578436 2.59979625578436 2.59979625578436 2.59979625578436 3.38629528969851 3.34205936974101 2.59979625578436 2.59979625578436 3.78500776541972 2.59979625578436 2.59979625578436 2.59979625578436 3.56654590433154 2.59979625578436 3.49882113101628 2.59979625578436 2.59979625578436 3.1359058019152 2.59979625578436 2.59979625578436 2.59979625578436 2.59979625578436 3.46923753091554 2.59979625578436 3.28340384350047 2.59979625578436 2.59979625578436 3.23170429409391 2.59979625578436 3.25239247268295 2.59979625578436 2.59979625578436 3.09288309947995 2.59979625578436 3.0292052725966 2.59979625578436 3.1167432246131 2.59979625578436 2.59979625578436 3.76016028022053 2.59979625578436 2.59979625578436 2.59979625578436
Manes.04G034500.v6.1 4.92208928774818 4.12294770149171 4.69748651100818 3.50016072193926 4.57663790510012 4.81297728375059 3.55539340064342 4.71814051372388 3.98248337933614 3.263295019147 4.61228656791316 4.46815555602594 4.23839587352944 3.77649929472813 3.59644953537541 5.50254931467735 4.74732202935507 4.58180910017937 4.83187038555503 2.59979625578436 4.95174829013555 4.84335925108636 4.34360473173666 3.80192645065722 3.53192955553866 5.03723622187339 4.56488537596343 4.14820518392652 4.23901665491107 3.34471773959398 5.23388325181897 4.21744849955037 4.06471720172665 3.89658382523521 3.14570398518928 4.90704729312164 4.29851119465621 4.16110391583899 4.89079863991738 4.2613320226964 4.39381909406622 3.90822915943341 4.28297638567827 4.20918139565387 3.19842031549437 4.91265431946632 4.30356435024271 4.54232165639767 4.35048810529868 3.53623203608649 4.70718322489724 4.58941770491892 5.08547516921341 4.29315625731707 3.30273000440967 5.27962829755067 4.66747888701758 4.88700905854088 4.00549615286874 3.78233420279048 4.14674280385384 4.64903236342113 4.64454692706066 2.59979625578436 2.59979625578436 4.30833757673067 4.30704048787747 3.88978140955266 3.62597558266889 2.59979625578436 4.81794734407328 4.25217976082982 4.4848100761916 5.36305375509599 2.59979625578436 4.21477962923793 4.79474888745911 4.38991045735154 5.14161547873157 3.10989770956048 4.73766424358397 5.30726450852579 4.06790948899444 3.72039019291801 2.59979625578436 5.56207382950326 5.00969192714861 4.60436338623074 3.6096800583429 3.79545467030766 4.95220737491672 3.90601320041306 4.07870230769258 4.48571940434005 2.59979625578436 2.59979625578436 4.97222044015418 4.48757052936941 4.41157848394461 3.80898720316958 2.59979625578436 4.65137609120117 3.47304370785199 4.82279525910758 2.59979625578436 3.32834234306411 4.67190547481083 4.91135490643205 4.47121598523062 4.3335261812886 3.30153397352435 4.21893917731151 4.67640493783349 5.2163831657077 6.50626143573854 2.59979625578436 5.70375609001472 4.41575738095373 5.06614806841381 2.59979625578436 3.286972458873 4.54782091454533 3.88210113042848 4.83102442209592 4.83134254729274 3.25674191122001 4.56989291873397 4.26034702154625 4.38748088629711 3.37130380600997 3.61868305960293 5.05394313225289 4.56015292639125 4.82954902056878 4.23550654235681 3.44340296313251 5.3137960478672 4.72543285870948 4.42234178005882 4.28701857680389 4.14277291542266 4.67136410104133 4.29713455256742 4.74662794098292 4.38603892073925 3.29604671878417 5.0821146079614 4.76783186101635 5.27753070507048 4.9128248976036 3.74283852443338 4.54669478464301 4.51496406084378 4.75378785238388 3.74371536210944 4.42998796464657 4.29714792276446 4.08586670562805 4.48733103646555 3.11353869906184 2.59979625578436 4.80356037570677 5.00343333091493 4.74077101418882 3.94850285336736 3.12023197235027 4.92804636670753 4.3398309251168 2.59979625578436 3.8202779361678 3.59045007342481 4.48199975964314 4.50803631787242 5.21217578980795 4.64735506476251 4.19961073988961 4.56863170125339 4.22555390948444 4.33110671989812 2.59979625578436 3.58546573411103 5.08963326176041 4.78302125116442 5.19503505953578 4.79589521528181 3.96126266540522 5.24187956230983 4.90132136261071 4.55413044150036 4.57403692672625 2.59979625578436 4.58923414322114 5.34206474065439 3.88726931389222 4.91868163383321 3.90641286149166 3.09039111622633 5.66481928739546 4.80912374462524 6.16598848125945 4.41621985078679 3.83009308163069 5.2738560564653 4.66700684531536 4.63028744257744 4.28774770741109 3.0725295882055 4.82578368875882 4.69413047907826 5.19485623069306 4.39033472217434 4.0888522953627 5.24340462660184 4.50573339992361 4.67128176347955 4.33289927786302 3.9724306003549 5.15796939018498 2.59979625578436 5.060956762842 4.21040922125271 3.5424647413453 4.77125018783277 4.72699578887085 4.99836780439625 3.39145816204378 2.59979625578436 5.12233771907437 4.72669514704258 4.51205260040314 4.09375386409805 4.74933294058853 5.52377373326359 4.08653865607439 5.13268489380391 4.26923462383632 3.05800329061214 5.45701070574693 5.40517960920842 5.83262293460262 5.47359799175674 4.35396547153691 5.9888122173035 6.19621813417855 5.34658126589735 5.30793074531326 5.32708713590157 5.35817283619337 5.85155206029653 5.39035693241204 5.22577534676934 4.09363250266246 5.19451957427592 5.62901354813535 5.98454450281052 4.93489004028858 2.59979625578436 6.12425587382195 5.56481292753004 4.93187186810799 6.00391494521366 4.70986545303189 5.87484496937836 5.94263065173778 6.377939282557 5.48929170921685 3.88263538015512 4.39688479294057 4.8779459989121 4.61900171837327 4.36884570928517 4.10166311696587 6.47876194199986 6.10159805819571 5.35532914250809 4.72853332148549 4.36927114055613 2.59979625578436 4.25161846552987 4.64780746708174 4.79027731319503 4.53530167438363 3.83796871461078 5.13804849126873 4.47578712364571 4.98557095180616 4.62385196131894 3.2866359024642 5.45547178847694 4.10761861752388 4.54574177902802 4.53603268979734 3.83026908218474 5.04538866941889 4.33983730886778 4.85006527548318 5.147119780566 3.44035222820752 4.81037205453548 4.61803699038939 4.55922787602047 4.33603174269314 2.59979625578436 5.4348668307391 4.63075346079418 4.57191938643421 5.43348952677501 3.17618018401525 5.03947276151777 4.77982175692621 4.82379548219333 5.05382944588001 3.43958436185532 4.66070103049768 3.8617926093845 4.71222835391965 4.69409528239347 3.20827003153473 4.60652808486095 4.58590161274249 4.45549841052631 3.86527703487348 3.41312046559163 5.32382343895832 4.67311402613402 5.27769138363613 5.14237946548565 3.67304820873733 5.28534760459765 4.57602739872608 4.12067944249787 5.12561334499519 2.59979625578436 5.02571118957215 4.87825681943705 5.46741894837256 4.43649994814711 3.15767287045227 4.97484249065799 4.76720759114265 4.66758388707708 4.54807081784639 3.34915287415242 4.91749164706016 4.59513735238943 4.99305385821328 4.03626264186206 3.26109012879803 5.25624997046361 4.62550938637513 5.24994237265679 4.18658377178506 4.02977953118524 4.98515541100544 4.16692819130673 4.47797275641322 3.53785864499071 3.70638602740283 5.24603753378405 4.65858256269737 4.77102660503286 5.21195243115923 3.66470869978415 4.79370339798468 4.60487269979061 4.68751501040096 4.09865934538282 3.81933528813022 5.23953849270888 4.20789611296059 4.49967642830705 3.85087221439637 3.68209076667673 2.59979625578436 5.97851601307511 5.29451700607589 4.5945752232012 4.4514803606836 2.59979625578436 5.32495466647509 4.50886515169545 4.97910882056307 4.74679198173226 3.47693337962058 5.33957645788435 4.75325616587562 4.54208922865511 4.30773235862993 3.41425061787075 4.74742938004212 5.9360071986745 2.59979625578436 5.02410283188328 2.59979625578436 5.02232234681103 2.59979625578436 4.7914284600794 3.41721789991342 3.62280837559436 4.84905751112074 4.50712886038484 4.69084550598223 4.54670517287729 3.50383966973202 5.27597996333663 5.27493445677383 4.74758252348221 4.48088949407945 4.09854497638558 4.62004759947481 5.0145516921491 4.60726066612509 4.65517405256835 3.90470660337683 5.35204124470999 4.56633143262214 5.09904619471426 4.50418565062321 2.59979625578436 4.1524336193706 4.39740861737753 4.67646112189737 3.9459970941976 4.07195498164782 5.66065414264991 5.18677460863694 6.01765633146829 3.99200293977257 4.85529052058578 5.34525956447136 4.51875169953631 5.03647542379409 4.47698167181995 3.03813347158508 4.82568103098201 4.24047488177313 5.03734702653219 4.65923374947497 4.20905488681337 4.93461809792991 5.55063612979701 5.04169860347508 4.66931585198089 3.43303792983199 6.30677408740149 4.66486627316514 5.11787471291438 4.68989845549113 2.59979625578436 4.91651284126541 4.43075043401992 5.14736363452148 4.61635401442569 2.59979625578436 5.22458643856208 4.16800355410705 5.18363263917214 4.41829612242798 3.07142817417063 5.27125126637175 4.80009960969025 4.72842371364444 4.30352603909983 3.81325512582008 5.46405837025113 4.59936651631377 5.3007362613416 3.91918525734912 4.03955165416183 6.24720597941007 4.30752072405033 4.72931178629229 4.80697656952766 4.27125571353509 3.54399020599517 4.34094852502324 4.38432347080654 4.79011079475107 3.90863771205019 2.59979625578436 4.61163739126946 4.8399548361119 4.998504440563 4.93864679994054 3.09344190010374 4.48823527784576 2.59979625578436 3.9077996289514 4.361798371154 3.61494347329094 4.99571283513119 4.56970683727191 4.60879282595099 4.78442132657878 4.38543725674966 4.62030877807126 4.43339075115773 4.88411397371592 4.45643604951922 4.22404722437942 3.62152517813589 4.66018302340382 4.02037419943645 4.74541587305235 4.33062328276951 4.25907770478989 4.39989317147418 4.85909121511721 3.7947550039366 3.32871826849192 5.14123753538959 4.79688283492342 4.62801558041624 3.66037152574658 3.13899408145671 4.73966065663101 4.55453009598739 5.04750013920609 4.18973019858316 3.39551074369792 4.54194871194212 4.14202579378601 4.80045524350575 4.95404019899909 3.37725547101701 4.77952813501356 4.46437935804529 4.61876822617752 4.75424634558328 3.89221999526132 4.43604356836169 4.50234018408258 3.85006983275606 4.00100422223671 3.60655312067859 4.95408196856633 4.3210881251534 4.54117446000424 3.20643697917781 3.45314808470526 4.82252165966521 5.13484430567445 5.3336966187436 3.98837142601176 3.81704657292979 5.16342352552315 5.01457918910314 4.21327344947189 3.27177532694313 2.59979625578436 6.60353633466079 5.07554014905557 4.3211608881522 4.10333252423882 3.48815169625104 4.85233738272201 4.88880776730129 4.9687829269237 6.22203720290035 3.54390746209038 4.44628816343821 3.87406173053551 4.59141952980221 4.28890605277516 3.7849126878936 4.33925168448929 4.80031090241753 4.4068791012108 4.59225445765278 3.91817791121178 3.98135209807505 4.42613087120468 2.59979625578436 4.57617864008008 4.8518288493661 3.78906326114918 4.25462243465365 4.61344067127885 5.4252938804708 4.50829527138142 3.64876012622529 4.72276291837017 4.97561438953154 5.42465679084043 3.46894726186611 3.60066604531036 5.10669203883028 4.09242803393205 4.34343362799709 4.00751307854826 3.52399980726882 4.67530021486359 4.4458186577528 4.0420947930927 3.90720832049848 3.44951294888695 4.30304458500816 5.20658123861782 4.96525154018265 4.40907613617577 4.79699525488054 4.6992480643737 4.04785316127455 4.34172522736978 4.18508702070755 4.43689765150505 4.76805073480862 5.20124500551716 5.21108137294699 4.63660660576892 3.60798097877415 5.45548273858048 4.15999498321874 4.95085585524024 4.28086267590759 2.59979625578436 4.90494329034494 2.59979625578436 4.44890126692422 3.77939498651549 4.30569243323216 4.91986901707265 4.17007161308069 4.45561361314343 4.59682331837994 3.22322736688131 4.83385739587962 2.59979625578436 4.18111601721335 4.00777204911899 2.59979625578436 4.45286013656279 4.97767952485994 4.57774935090771 4.20011875794382 3.136598296543 4.28711904250441 4.54329224685563 5.45147283072295 3.78571618747852 3.95645175206502 5.04624114485497 4.43248428602588 4.64471961542334 3.87077178890064 2.59979625578436 4.94645780938094 3.71285568593711 4.24223773573394 4.33366349290683 3.29367264049087 3.86545988394052 4.15826200431169 4.56722899663299 3.78404001195677 3.25006177786541 4.62131747630158 2.59979625578436 4.3886035672289 5.02711368925452 3.48793206455015 4.98307645045636 5.16451610894685 5.06813119075348 4.86588884188932 3.71886684136737 3.44901952329009 4.69876094172759 5.28971450059116 5.09292471171619 3.6450638254242 3.06332944846279 5.01882591975106 4.22471582153861 4.99711673280342 3.96009114669896 3.55977836462968 4.7331957774367 3.92758475912141 4.45589273863113 4.65441110823911 3.13842484873088 4.88595735866204 5.31873658128376 4.60012685471338 3.89472621735193 2.59979625578436 4.40957579783357 2.59979625578436 4.11224313051273 4.79587404593374 3.68000914401727 5.0333482112351 5.40235990594817 5.11022554190951 4.47556525317421 3.17004009026973 4.66764273769189 4.35637714500501 5.25599782404318 4.19951215490941 4.47517835441572 4.8901964227832 4.49134962088472 5.13273878154362 5.08174784599893 3.37029531578803 4.51025954635073 4.42459040215235 4.39384322982396 4.36957358178287 3.49119366410399 5.08350587541015 5.27780775237454 4.97828310841823 3.62398612600803 4.63960930096885 3.91072334621585 4.35604020110365 4.35664308291446 3.50406393511715 3.41348554194456 4.57326932612123 4.13821543031849 4.43703992515769 4.41169629372577 3.78649353377287 4.13476385007122 5.0954583952707 4.3228332829375 4.26530609196729 3.37561084007314 5.60366396408171 4.77374530303184 2.59979625578436 4.65198676658881 3.479467134794 5.57466093053643 4.77361229354002 4.85195063802153 4.24090190058755 3.03374484675826 5.01146659026722 4.9536085618613 4.24975888069076 4.07186612216576 2.59979625578436 5.51227106738435 4.76791852529133 4.40681004512173 5.23279872230432 3.48597486151391 4.05243559892465 3.75692974839097 3.95921223267601 4.6399066178351 3.10496040724535 4.33328489319885
Manes.04G034600.v6.1 5.39658794440115 4.67241184650992 4.3707633545983 5.97155872029055 5.84178347764507 5.46122965860573 6.01979865392791 4.57509933520789 5.3234867719242 6.21463245454447 4.57390482484611 4.94336693078811 4.58720081901529 5.63625254012545 6.22577634585023 5.99911815243039 5.32270805764901 6.4495519302998 6.54184661068356 5.10311888043911 6.27126477370265 5.43202936859512 4.6823440446241 5.58917659878618 6.01854133127513 5.7052121239276 6.06108074371004 4.99156164597888 6.30604175205766 5.95254168824794 5.65606284688876 5.60913822941372 4.06471720172665 4.99635522469958 5.22863845664273 5.31680128413946 4.94075528579631 4.72089113306866 4.6688296873336 5.86129956728672 5.5858101254535 5.1704016271266 4.70602977151372 6.60628070333483 5.05540835480026 5.0636771567529 5.27671078849363 4.54232165639767 6.60589760199482 5.78394983340186 5.22216076830195 6.64844489820226 4.45298534130266 6.91099886141374 6.41079633005333 5.05086839134677 5.40174252786623 5.00099947295979 6.25519100469696 5.9419605124958 3.25634658216568 5.81921750685159 4.54840231096189 2.59979625578436 3.92148645828723 3.89295254730944 5.08343661694802 4.52046022194206 5.97072158235304 5.65077757066151 4.75834659206752 5.84418629011156 3.97670306405279 5.8166066397783 7.60164590369962 5.66416497189158 6.0190051994609 4.68072613646973 5.8345559981041 5.74296035226057 5.01022869921343 6.46963946725029 4.47188748511223 6.51882067713232 5.64962861723686 5.19361687053996 4.92241896716896 4.00628018931024 5.78884589265003 5.18822833505325 3.70765324548476 5.27242236564736 4.87783411905531 5.41116613348045 2.59979625578436 5.98571188404045 4.39821632064425 5.60795334362411 4.37075291732259 5.92134857785758 5.97392974564883 4.33664377602716 4.65332254492134 3.98692490422825 2.59979625578436 6.42476855848583 4.41602815420535 5.34856400741356 4.2777078951234 6.91024786183965 5.75116362831989 4.844431466017 5.85614627479411 3.55255446331805 2.59979625578436 6.58242748911068 5.33212554798042 6.14341676839058 4.06807985226513 7.38763022349336 6.15324365906988 5.23567773195196 5.70939577311074 4.57306164080267 5.90716115992674 6.13810005022956 4.04275430652555 5.55998613814932 2.59979625578436 5.82646578795015 6.00164315050738 7.13990925771226 4.91565394877639 4.21701356221684 6.99270617888359 5.63721934487478 6.99238534782673 5.39247473872524 4.72772112286028 5.98902072298498 5.46981943177723 5.51899197908235 5.36908656406318 4.04994845422473 5.6813976062041 4.35043085270274 6.39227258714918 6.34347691370972 5.03097787084756 6.11378370169449 6.47372414284695 5.8033076764034 5.80135511719107 4.94652279429734 6.52397222834112 5.66402747257537 5.56239223369455 5.96123009782766 4.69881519503097 6.33645904657974 6.72147068700106 5.6157367115601 6.10805329469119 4.88419471949011 6.21482104425468 6.65928862854299 6.59030810754981 5.51669496758494 2.59979625578436 6.11134299661852 5.78272133683496 5.98300298425409 5.25164533271799 4.35394237035285 5.83193252217689 5.44784886840912 5.15052269680948 5.75983428233036 3.77009810007451 2.59979625578436 5.39701276922863 4.49662278910383 6.50957193299623 4.60152101093398 7.09122416795024 4.98733444199508 5.04135184214689 5.71065884339338 3.52618023350629 5.94770481039115 3.87188620843651 4.69270897322705 5.09941788319439 5.65410589204296 4.50038877624024 6.4854926100515 5.27722579279388 7.49477205123275 6.57737777655337 4.95431530958788 6.17380060279867 6.85293076559547 5.44423221366021 5.48808458497064 4.29816580527421 6.34590953211198 5.75841450714406 5.60796738214114 5.23070292903138 3.97840736067462 5.96376504437029 6.087441566895 6.08762400811424 5.6455406766569 4.14962562660253 5.31365277474793 4.79730947084849 5.35493139041385 6.78054786051477 4.22291064247387 6.23405900531502 5.46402199504438 6.2108799721414 5.21637924466834 4.64901830840743 5.95572336734192 5.3297934882194 6.31390075453084 2.59979625578436 4.12874658863065 6.40772142478151 5.50876331913548 4.83705253060116 5.2965119750578 4.9375379898859 5.78480490804274 5.28278461426526 6.26535970665975 5.47547337752303 5.49892056986034 7.1984662094341 6.53456946319969 6.68224499981449 7.09365150648071 4.82626727975506 6.24788166802432 5.96936861245517 4.94439999198879 5.81067034717059 4.29648576707754 6.65490474485288 6.14531030872977 5.2336795059963 6.58677955446002 5.10455291828185 5.54643875267004 6.32025749464405 6.08108020329934 7.19144454274853 4.66556100766686 6.87104424391567 6.14322730868871 5.90066389128605 6.81948226562263 4.59012465251099 7.36736945042721 6.94400202227723 5.7860035671588 5.87441573075698 5.92257150136894 5.58607562903235 5.82627862984594 5.45486425738885 7.31303066520975 5.37840771267137 6.28600641503481 6.07543269698732 2.59979625578436 7.78150135838446 5.69046110619641 4.52347918480324 5.83326394430455 5.27430423633777 5.53714004181425 5.41520937727903 4.7678046216341 4.96349539597305 5.72057133485449 6.05280105816025 6.63480691224927 4.47874480446883 6.23972116509924 5.58161674943936 6.70057231020479 6.13785128805136 4.26351711434678 6.93662277233557 6.02640983811167 4.81037205453548 5.9739967184885 5.33383013195843 5.59874157834913 5.72090482454436 6.50979038671884 5.64444285745435 5.70417268811181 5.24478182794772 5.48022524553681 5.14021615542058 5.67010335275667 5.56578482155897 6.55940026768002 6.03201248513214 6.62118639877738 5.26102995582748 4.74776776830234 6.19694577855313 5.30931756885077 6.02890293012512 5.9622160119599 4.2969138470963 6.37386882225166 5.55301087366329 5.40745916724989 4.94009032523526 4.16744343414797 5.01672989679961 6.15623807293916 4.54791539867778 6.15617184724868 4.77597616273531 6.03171143591666 2.59979625578436 5.99074503974537 5.92445655638287 5.03023169209479 6.45362525534959 6.13629183433022 4.36348536507496 5.17595410684735 3.36241783843061 5.6412672651565 5.24473898123368 5.54675315629879 5.73063240137942 4.16185442736827 6.27807902942282 4.67771394492628 5.70053246062728 4.36130527077788 4.62792962586708 6.54688049826471 5.64812747140714 6.04579757852024 5.82814029825058 4.61582091801767 6.28567628932471 5.70004932108796 5.73915055295703 6.49383784784427 5.50261024427222 5.15308423171441 5.44401373638035 5.59738492186848 4.70493072815731 3.99919453952539 5.88733687132215 5.63468884098517 5.64251596301789 6.40833692331686 4.24847261493227 5.92705109310769 5.92290042297443 5.83173357885962 5.33646581049461 5.31468867851327 4.56333889732033 5.9918115291586 5.96293923825229 5.93869303421584 6.696228574598 4.55690792811646 5.08590057374519 5.98064760315371 5.36535800262202 5.10929533340966 4.61076819736231 5.4281510029249 4.84287821447147 5.32907307127489 5.59119686536624 5.53260901940399 5.94952890178476 6.48528222566695 5.90444399059598 2.59979625578436 4.43921065544611 4.82880999098093 6.25287495209243 5.67812499151489 5.33753113403498 4.5224403845822 6.00579302087476 5.25605510191197 5.38075301831216 5.96155403186272 4.18217653958045 5.9378195731725 5.76450167483269 5.71243405096772 4.88511219961532 4.47675250316703 5.80393647487357 5.38919023712396 5.09722646836517 4.78417039415264 4.23929493230702 6.06827695215817 5.68212241642969 5.15196441695751 5.17222492659787 4.39275887481081 5.50298625433333 5.66133665073418 5.59018824589538 5.40181131251908 5.08116332394859 5.85364901096727 6.27856774434284 5.77682441619197 5.77775993060855 4.51733121757096 6.9831200983428 5.55051030477989 6.32777454354284 6.08303686674631 4.75277887836772 7.04746714480443 6.57465322158876 5.41681947450315 5.70410240787312 4.90531968182077 6.35804920203992 4.77691364228542 6.0413958875075 6.0943487392816 4.47935037426683 5.80003253363573 6.30988619798411 5.75549131533271 6.0727973434041 4.9388801789459 8.13917587826659 5.24892027467667 5.19061462281382 5.64622377625707 4.80212324061752 6.05424420519215 5.14023381981148 6.28835290968125 6.45281493388546 6.33666031110728 6.05232273316471 5.26503692646229 6.13370829544361 5.87499759208054 5.08431853959687 6.70237335456128 5.24924403070928 4.87012358591727 4.8508759310111 4.72931178629229 4.77936231518738 5.79154599007989 5.53316603753028 4.16121752902877 5.29424209171936 4.43805265115603 6.24282053072267 5.54769490306977 4.98665836267364 5.77515244036644 4.05590087440007 7.00556631616958 5.62539214475825 6.15773411712441 2.59979625578436 4.56104031927126 4.70314904124276 4.96701241384586 4.65703573531571 5.49076052217204 4.26288277232779 6.76872137414943 6.88305782667975 5.36855039802081 5.77579568192436 4.92865673022282 5.77060589588747 5.50579791496223 4.98014728270751 5.40715949929042 4.98456925063934 5.3374273343544 6.14042162133994 5.66526079218238 5.20448833313278 4.20621992409158 6.02500314207872 5.44913777607685 4.67364682292146 5.07441963300452 4.35808557731145 5.7850945264368 6.05305514731893 5.66083176838294 5.50546308615507 4.16172323709772 5.24393917198896 5.80510367428184 4.44412585400542 5.11895541669954 3.94760692987975 6.5879271374928 5.25604310487365 6.37557505364591 6.65906752507629 4.89977420578011 6.33981432158562 6.03639386669821 4.78782449933687 5.95533517318496 3.76219152482937 6.05152945391891 5.76771158957613 5.4703264438745 5.10883994410219 4.71664350130044 5.78043008122039 5.75546572289375 4.29007427014793 5.63592703294874 4.32125824653768 5.52260773311546 5.74909986139222 4.67402079306695 5.33829627001706 4.07181050431524 5.34628858744136 5.45270246115027 6.45455538513055 6.46550174090317 3.71044353297926 7.06137496325411 4.48150388569802 4.23220898313424 7.26597295633857 4.44658344866526 7.54252325579792 6.37446584540298 4.91761056745739 5.40483354499891 4.34716778396506 6.38287933813882 5.90244586099153 5.50125414783818 5.92029978570239 6.15227960366724 5.39771976789044 6.77387036568037 5.69151644590916 5.14011559782818 4.74399541057762 4.36930802636779 7.1174336645904 5.86646399712909 5.34174450484864 6.17460324419665 4.2272967651153 6.58090860154509 6.45288631926302 5.77759187412063 6.14668531783475 4.51844382943158 5.92238868239525 5.95746936063184 6.05806205143464 5.44919365100683 5.77941366883502 6.76251887532024 5.82064895302311 5.74815533883901 6.06646750157333 5.78271490638025 7.37879659014699 6.15234450294125 4.85089334971615 6.84542357034548 4.60979870910874 7.74834397638383 6.06698223419453 5.30566934744522 6.53973637865299 5.52997894039256 5.56334896387319 5.78079235442807 6.62671839059035 6.21849692575642 5.83334556386344 6.73650589226973 7.2493650308593 6.09428749557801 5.43886114405821 4.92113850158948 6.45363919194887 5.58268590062545 5.72567805599832 2.59979625578436 5.02346980834982 5.61035518658684 7.06500349341665 5.67510849496896 5.77206911412842 5.03742792024162 5.93934883727298 6.03563934799202 4.66757617753741 6.48924824687045 4.18111601721335 5.17365271169814 5.72440515974775 5.2433593928243 7.02247354666359 5.60771361915573 7.34123372784068 5.77481698099939 6.94489795059816 6.44846123238759 5.77481682090605 5.1433921407372 6.07316489712915 6.65797235653736 5.89581007132512 5.27417627877414 7.06535593456948 5.68859275664266 4.65592842870199 5.96443743390706 5.53300653874244 7.32031984851604 4.098100321408 5.56681390386877 6.30680950506138 4.9762115374358 6.52904887181842 5.75568871758532 5.25264536237047 2.59979625578436 4.62880619040787 5.43596346382878 4.53501372124181 6.27120641563225 6.1164772077647 6.00628344128963 4.78459327750404 6.92319120164147 6.40035942253674 6.12074310981147 5.90338065503799 4.94998635955921 5.53073487478838 6.60865701425303 4.27913665874054 5.14906630094625 4.99711673280342 7.01460297519453 4.92635797653972 4.2402951226232 6.11096563122883 4.131331207468 7.95364699043859 6.96195006482051 5.43662193461157 5.7012580606031 5.34368229877151 6.01417667599079 6.17064995199924 5.81010026750397 2.59979625578436 4.29512667387151 6.82861181603719 6.3093511415116 5.39055843164838 6.88883922265602 5.28580426641397 6.15520832475269 6.82661314863453 5.79899393172432 5.94280226952997 3.96879726525581 6.43907220405052 6.75219589442868 5.3297885042513 5.80593590416248 4.92133347759809 7.37036645930049 6.62217375193484 5.15574940692697 5.74074654796305 4.5270144625423 5.95443543323104 5.44389978022656 5.79445161144305 6.76088282126101 5.30261153806408 5.78819291834332 6.67502257386322 5.24610330164727 5.70081142706432 4.77627240375126 5.75740641519315 5.78178587741067 4.24853291030848 5.33698167627615 4.60552638692101 6.60025476417906 6.08700675438921 5.46783949751587 5.65278776835691 5.21199822000592 6.53734290873722 6.25334763593149 6.00113004430667 6.84866576743791 6.9579440590899 6.54586389071951 5.22834232526805 4.7348514639448 6.75879986705356 5.30832404336092 6.59745613554483 5.91031017560584 5.21458228300803 7.07426970722266 4.8658241622463 6.81018763904476 4.81396513311668 5.34108173130781 5.1261701431886 4.81405465532834 6.59103105883897 6.43352728767794 4.82637537840483 5.92790369958338 4.81754899393999 6.01348564208279 6.2803606709535 6.02126843916817
Manes.04G034700.v6.1 2.59979625578436 2.59979625578436 2.59979625578436 2.59979625578436 2.59979625578436 3.15536754223307 2.59979625578436 2.59979625578436 2.59979625578436 2.59979625578436 2.59979625578436 2.59979625578436 2.59979625578436 2.59979625578436 2.59979625578436 2.59979625578436 2.59979625578436 2.59979625578436 2.59979625578436 3.52689480351742 2.59979625578436 2.59979625578436 2.59979625578436 3.21375796249481 3.14413877371066 2.59979625578436 2.59979625578436 2.59979625578436 2.59979625578436 3.50726921022951 2.59979625578436 2.59979625578436 2.59979625578436 2.59979625578436 3.14570398518928 2.59979625578436 2.59979625578436 2.59979625578436 2.59979625578436 3.80531622868573 2.59979625578436 3.04922317902088 2.59979625578436 3.76574463858324 2.59979625578436 2.59979625578436 3.14070476119692 3.1556293923897 3.13370949737372 2.59979625578436 3.11136424535262 2.59979625578436 3.1269057721942 2.59979625578436 3.79492487585658 2.59979625578436 3.47984882381643 2.59979625578436 2.59979625578436 2.59979625578436 2.59979625578436 2.59979625578436 2.59979625578436 2.59979625578436 2.59979625578436 3.14237346324655 2.59979625578436 2.59979625578436 2.59979625578436 2.59979625578436 2.59979625578436 3.03420175286161 3.13708551334606 2.59979625578436 2.59979625578436 3.93968309198113 3.12344627707087 2.59979625578436 2.59979625578436 3.31752771329381 2.59979625578436 3.48717057272481 2.59979625578436 2.59979625578436 2.59979625578436 2.59979625578436 2.59979625578436 2.59979625578436 2.59979625578436 3.03309729085306 2.59979625578436 2.59979625578436 3.47790506614349 3.30794006058808 2.59979625578436 2.59979625578436 2.59979625578436 3.02061995747434 3.03047401906305 3.35353493771494 3.27454701011887 3.47210925488088 2.59979625578436 3.07799747124634 2.59979625578436 3.11766270619839 3.06791173847519 3.17721740656458 2.59979625578436 3.12799011821841 3.09842035462182 2.59979625578436 3.05008182588941 2.59979625578436 2.59979625578436 2.59979625578436 2.59979625578436 2.59979625578436 3.40831739229295 4.96095197141075 3.56284251907067 3.13872541349518 2.59979625578436 2.59979625578436 2.59979625578436 2.59979625578436 3.3434653761842 2.59979625578436 2.59979625578436 2.59979625578436 3.61868305960293 2.59979625578436 3.0212344291614 2.59979625578436 2.59979625578436 2.59979625578436 2.59979625578436 2.59979625578436 3.11715769885859 3.16073271291655 2.59979625578436 3.00996798027269 3.06178703260991 3.34739219599138 2.59979625578436 3.09448431999199 3.39788747209717 2.59979625578436 3.73410293698977 2.59979625578436 3.18241641221583 3.17781093920006 3.29913367952584 3.30425500275403 3.59666499419307 3.07194257290571 2.59979625578436 2.59979625578436 3.07495913220232 3.11353869906184 2.59979625578436 2.59979625578436 2.59979625578436 3.27009222077054 3.5701883979893 3.12023197235027 2.59979625578436 2.59979625578436 2.59979625578436 2.59979625578436 2.59979625578436 3.65507811070983 2.59979625578436 2.59979625578436 2.59979625578436 2.59979625578436 2.59979625578436 3.11361203837832 2.59979625578436 2.59979625578436 3.50239511963957 3.36064708397914 3.20435226905395 3.27853162965225 3.01860929541114 2.59979625578436 3.39857787496319 2.59979625578436 3.14070663490831 2.59979625578436 3.09391014913098 3.21599979350751 2.59979625578436 3.04160865887499 3.47032695685986 2.59979625578436 3.56747809674052 2.59979625578436 3.11547170492856 3.01337418459523 2.59979625578436 3.72825270745898 3.56999139100163 3.36958725084717 3.61677307627576 3.61010806293255 3.41151332783018 2.59979625578436 3.53544658893668 3.33933551687308 3.77367409578493 4.23166344097164 3.17888988534499 2.59979625578436 3.04879652493302 3.17753729138824 3.69953468483178 3.1364641154621 2.59979625578436 3.33238703215835 3.5131653356028 3.27218266265049 3.15782640238907 2.59979625578436 3.41103001416928 3.39145816204378 2.59979625578436 2.59979625578436 2.59979625578436 3.14584555959347 3.71753787324902 2.59979625578436 3.49674835093757 3.94044672350216 4.36675234604389 2.59979625578436 3.38697297193438 3.43823763246653 3.19240955863012 3.37329820666967 2.59979625578436 4.09210679568761 3.81313246695423 3.26876126171489 2.59979625578436 2.59979625578436 3.40319810354056 3.79618540511458 3.33193592708876 2.59979625578436 3.7735118799602 3.67861131213525 3.58557919338385 3.42568183089218 3.18614183435273 2.59979625578436 2.59979625578436 3.75264978833542 3.36707522615221 3.58532907336892 3.23544690453558 3.55007708352618 2.59979625578436 3.23387456029662 2.59979625578436 2.59979625578436 3.25686325425202 3.58112990203422 3.13449354499906 2.59979625578436 3.22228357111191 2.59979625578436 3.53558850487832 2.59979625578436 3.06864531641847 2.59979625578436 3.05448293938791 2.59979625578436 2.59979625578436 3.05198833785288 3.45647313848074 2.59979625578436 3.16701465435691 2.59979625578436 2.59979625578436 3.02532496867072 4.00623011513918 3.56237904458978 3.46047366396977 3.07327005296684 3.17749061347233 3.25348081783336 2.59979625578436 3.19546030758457 3.50842549389157 3.35223927418133 2.59979625578436 2.59979625578436 2.59979625578436 3.58401163972517 3.05906766596064 2.59979625578436 3.7414389757699 3.21057785747254 3.56674635887428 3.79469870865205 3.36089001473455 4.24916743730892 3.47556618872314 3.67305830484125 3.60867516167484 3.67878321099794 3.43958436185532 2.59979625578436 3.24569782192461 3.50726645208533 4.09203071720691 2.59979625578436 3.24931906988771 3.9547866164985 3.19446987617811 4.94559493365986 3.86220897474037 3.11444189945037 3.08982373625139 3.07280994667388 2.59979625578436 3.2878030887128 3.778875219469 3.71287078579491 4.02996624860463 4.32185540824269 2.59979625578436 2.59979625578436 3.40086540681077 3.36253590573726 3.7365249355582 4.11671170841705 2.59979625578436 3.09304328024829 3.14215221956444 2.59979625578436 3.87085040539755 2.59979625578436 3.72470077920189 3.78793379616188 3.78786211089396 3.40627957054017 3.1933542419055 3.06601140229909 3.25721121744889 3.45815815575599 3.15916706065669 3.63688284357859 3.86008212595198 3.28404026497614 4.04773018764002 3.06075262526231 3.6817973704571 3.92336526354409 4.15712744290968 3.44886050587142 2.59979625578436 3.44044597459969 2.59979625578436 3.42835385336262 3.11937986360436 3.71829811035671 3.15779812644779 3.55926868756829 3.03313128025029 2.59979625578436 3.15037536408807 2.59979625578436 4.2287836648476 2.59979625578436 3.40477900251321 2.59979625578436 3.96948602833628 3.57674982719609 2.59979625578436 3.15073138801272 3.00763695540965 3.7212483429046 2.59979625578436 2.59979625578436 2.59979625578436 3.11932334026827 3.53625833947526 3.33541046017207 3.7795183689851 2.59979625578436 2.59979625578436 2.59979625578436 2.59979625578436 2.59979625578436 3.39262644786142 3.41721789991342 2.59979625578436 3.25797369082606 3.27667244084487 2.59979625578436 2.59979625578436 2.59979625578436 2.59979625578436 2.59979625578436 3.22344610197473 3.11784851617552 3.49033222288615 3.99316513009854 3.27040979766199 3.53203352010553 2.59979625578436 3.90470660337683 2.59979625578436 3.5812492167731 3.29886172274126 2.59979625578436 4.73051259097806 2.59979625578436 3.04961902926352 3.35537022837668 3.71156365949856 3.43006726886568 3.23323260867859 2.59979625578436 4.23780163509057 2.59979625578436 2.59979625578436 2.59979625578436 2.59979625578436 3.6767139055283 3.26470865579439 2.59979625578436 2.59979625578436 3.17286485156 3.5652046731186 2.59979625578436 3.43507825794058 3.73239061372913 3.46018629838077 3.39871373980224 3.78709556924625 4.59176147033753 3.58442279894073 3.18557612127935 2.59979625578436 2.59979625578436 2.59979625578436 3.0755768791799 3.41089451088101 3.53416582521799 2.59979625578436 3.24203518046687 3.65452862104187 3.48758109411748 3.12551148095829 3.02191542271198 3.53101584287459 2.59979625578436 3.52125331557304 3.23993430627071 3.43856895038844 3.10730057077166 2.59979625578436 3.61785560135177 3.81697151199171 2.59979625578436 3.41079602512175 3.00594591942254 3.19855137885276 2.59979625578436 3.42171456697574 3.10712921319811 3.37519338652555 3.09151528685361 3.36660907200873 2.59979625578436 2.59979625578436 3.538429025029 3.97368906783729 3.04931507854715 3.13368629208698 3.15150067151979 3.09344190010374 3.73972313281026 2.59979625578436 3.0490669307664 2.59979625578436 3.32485930650937 2.59979625578436 3.79323834796597 3.23608720942091 3.13327665589051 3.14554511358825 3.2027230823485 3.08735284545691 3.37150153489142 3.16980602888094 3.44342650184341 2.59979625578436 3.17435855558807 2.59979625578436 2.59979625578436 3.12701290025836 3.1505585915272 2.59979625578436 2.59979625578436 3.45647939961573 3.11793268627682 3.11486485550114 3.12404357264528 3.83185023614716 2.59979625578436 3.8853051968383 3.5792875926982 2.59979625578436 3.09168813019347 2.59979625578436 3.16597009136717 3.44191213325748 3.51765059569321 3.56952244699675 2.59979625578436 3.15282698057601 2.59979625578436 3.29901172108088 2.59979625578436 3.58686561369776 3.19311762549978 3.56316175631973 3.39133175835895 3.5571088832189 2.59979625578436 3.42720419169766 3.97086621637858 4.11050823596911 4.71664350130044 2.59979625578436 3.20753853820288 3.22721475254557 3.4666767382516 3.63157338889014 3.7855263411884 2.59979625578436 3.17879938663296 3.73505933926542 3.71705738508876 2.59979625578436 2.59979625578436 3.83844866546774 3.61522162624845 3.0284462862932 2.59979625578436 2.59979625578436 2.59979625578436 3.13157995423547 3.00173983477685 3.85036913035679 2.59979625578436 3.65775448958064 3.35112322452084 3.22538730893432 3.0753039300318 2.59979625578436 2.59979625578436 3.2004768242502 2.59979625578436 2.59979625578436 3.45055086810467 3.52334337481004 2.59979625578436 2.59979625578436 3.45850784183096 3.12724282625815 3.20691983770591 3.14894040553398 2.59979625578436 2.59979625578436 2.59979625578436 3.46235777925282 2.59979625578436 3.10783858502086 2.59979625578436 2.59979625578436 3.87596597040693 2.59979625578436 3.42251220363524 3.48410114397242 3.76352785207796 3.25879465846468 2.59979625578436 2.59979625578436 2.59979625578436 2.59979625578436 2.59979625578436 2.59979625578436 2.59979625578436 2.59979625578436 2.59979625578436 2.59979625578436 2.59979625578436 2.59979625578436 2.59979625578436 2.59979625578436 2.59979625578436 2.59979625578436 2.59979625578436 3.32636466370826 3.23274696978057 3.3197901182369 2.59979625578436 2.59979625578436 2.59979625578436 2.59979625578436 2.59979625578436 2.59979625578436 2.59979625578436 3.0640794104873 3.20178576582288 2.59979625578436 2.59979625578436 3.57544781452639 3.81948308357673 2.59979625578436 3.22322736688131 2.59979625578436 2.59979625578436 2.59979625578436 2.59979625578436 2.59979625578436 2.59979625578436 2.59979625578436 2.59979625578436 3.34444953840647 2.59979625578436 2.59979625578436 3.17666752597553 2.59979625578436 2.59979625578436 3.170552578228 2.59979625578436 3.21444532604007 2.59979625578436 2.59979625578436 3.12734860701425 2.59979625578436 3.20516644634206 2.59979625578436 2.59979625578436 2.59979625578436 2.59979625578436 2.59979625578436 2.59979625578436 2.59979625578436 2.59979625578436 2.59979625578436 2.59979625578436 2.59979625578436 3.33322949980246 2.59979625578436 2.59979625578436 3.3444210447866 2.59979625578436 2.59979625578436 2.59979625578436 3.57588939803243 3.47295221299192 2.59979625578436 3.45993785358775 2.59979625578436 2.59979625578436 2.59979625578436 2.59979625578436 2.59979625578436 2.59979625578436 4.08003153873908 3.11870604035815 3.69603746055106 2.59979625578436 2.59979625578436 3.52235664790499 3.07631577613061 3.28670441964339 3.02276451142146 2.59979625578436 2.59979625578436 2.59979625578436 2.59979625578436 2.59979625578436 2.59979625578436 2.59979625578436 2.59979625578436 2.59979625578436 3.53005056540587 3.61692676086504 3.17004009026973 2.59979625578436 2.59979625578436 2.59979625578436 2.59979625578436 3.38871823839132 2.59979625578436 2.59979625578436 2.59979625578436 2.59979625578436 2.59979625578436 2.59979625578436 2.59979625578436 3.06152639500709 2.59979625578436 2.59979625578436 3.35379231418697 2.59979625578436 3.06746869606695 2.59979625578436 2.59979625578436 2.59979625578436 3.35328498908235 2.59979625578436 2.59979625578436 2.59979625578436 3.30313529149927 2.59979625578436 2.59979625578436 2.59979625578436 2.59979625578436 2.59979625578436 3.1964791051938 3.12439282256448 3.37724948770933 3.91389473505842 2.59979625578436 2.59979625578436 2.59979625578436 3.4309770644687 2.59979625578436 3.21916247304854 3.58273082408704 2.59979625578436 2.59979625578436 3.03374484675826 2.59979625578436 3.14365100473681 3.25239247268295 3.28072078774946 3.6656788033668 2.59979625578436 2.59979625578436 2.59979625578436 3.53635640865754 2.59979625578436 3.13232547685039 2.59979625578436 3.34529463786093 3.08078529881836 2.59979625578436 2.59979625578436
Manes.04G034800.v6.1 3.36893467607003 2.59979625578436 2.59979625578436 3.75038115458394 4.45380929546481 3.81365830725574 3.38466486369882 3.61358694798937 2.59979625578436 2.59979625578436 3.05243133298284 3.48120591205738 3.32888032498958 2.59979625578436 3.31139865403928 3.6969227908129 3.51852869536645 2.59979625578436 3.27626599380655 4.71530009844949 3.64676774902138 2.59979625578436 3.5105562495507 3.72812292938955 3.36517982117798 3.79014938861514 3.56341288661491 3.20900055990681 3.45177722385841 2.59979625578436 3.9352190520913 3.49600148751274 3.17378617670681 3.19522409136653 3.6732060023101 4.22975881394722 3.83362333230266 3.21447733758373 2.59979625578436 4.10080214228854 3.23201493111793 4.09512107142132 3.18911703177846 4.89213823309015 3.44051830746251 4.61486118224033 3.14070476119692 3.38114915188791 3.6503607964152 3.26766221655289 3.319570586726 4.08955849930752 3.34120921178698 3.06059267461742 3.58452961246909 4.52194924810261 3.1130976494983 3.32378826321993 3.70500796502859 3.66311783781629 5.03185758137103 3.35463609942184 3.46883305524788 2.59979625578436 3.55012442582142 3.14237346324655 3.16805095130771 3.19194094230314 3.74141934797666 2.59979625578436 2.59979625578436 3.64489095823978 3.52011185534455 2.59979625578436 2.59979625578436 3.76998510658159 3.12344627707087 3.50975638980862 4.87740182272703 3.47446958302545 3.62413774721054 3.23212901003371 3.58373104766204 3.72039019291801 2.59979625578436 3.4779161570464 3.05429937403947 3.24852250119544 4.10491528023434 3.79545467030766 3.5115007869912 3.53864938527956 3.91582517406184 3.46289563222322 2.59979625578436 3.57536345356011 2.59979625578436 3.32365439216886 3.03047401906305 3.4669581166417 3.27454701011887 2.59979625578436 3.10904969198695 3.27304933687551 2.59979625578436 2.59979625578436 3.80812478579428 3.30468717862715 3.60369213990576 3.50485837076424 3.09842035462182 3.16467000805317 3.23406369003861 3.75675057185501 2.59979625578436 2.59979625578436 3.64486528963022 4.17949961814885 3.17519681097436 2.59979625578436 3.286972458873 2.59979625578436 3.30107830576528 3.3030517261556 3.45713446031507 3.71922188825181 3.64047583210619 3.93778378995637 2.59979625578436 4.3942609594656 3.19609879642221 4.18391418333489 3.61472060837542 3.0891275296357 2.59979625578436 3.44340296313251 3.23404875933684 3.42743776871339 4.09270342522085 3.55969412797435 4.53880352454268 3.66435093342441 2.59979625578436 3.55806038569829 3.31164659151673 3.29604671878417 3.71494525715551 3.92552431044794 3.53360745109231 2.59979625578436 3.41833297366157 3.41194443992594 3.29913367952584 3.58662713358507 3.59666499419307 3.63773510845993 2.59979625578436 3.2043609590842 3.26880893046291 3.48059009761494 3.58357647506077 3.47171591016966 3.87628243203352 3.27009222077054 3.16701331005524 3.73994329725823 4.23673643956694 3.26838519696305 2.59979625578436 3.47527778647275 4.73309119594904 3.77348118255699 3.63619763016983 3.39684887833031 3.71277016407694 4.08193522961861 3.16417745732558 3.82765027157642 3.56372893638002 2.59979625578436 3.30341058845383 3.36064708397914 4.08584676576635 3.55121517652352 3.32024232022317 3.64460247717229 3.84039625770601 3.23306554339514 3.52618023350629 3.72261622898737 3.87188620843651 3.21599979350751 3.99373237159987 3.57302481524818 3.53779768437622 4.06143807849691 4.09135630830407 3.65946978543165 3.61553673728018 3.87063900250767 3.8816631440205 4.22865906130216 4.30388315148822 3.67626005406393 4.52911193068049 3.321338580523 4.38341828359705 3.6721575975959 3.41353882279526 3.71397425693225 3.6230949516324 3.8324571021528 3.86268974792135 3.83831152048608 3.48736179688901 3.00967619553112 3.10108304697002 3.97520418003889 4.54549579850851 3.53908328774937 3.7666745217418 3.74469268855702 4.02656746264684 3.59935003669032 3.63837469934118 3.70616435065227 5.64581297609337 3.87965913939567 2.59979625578436 2.9870565861914 3.34176463353204 3.96110181010506 3.33599306581088 3.56420162476325 3.66084073289557 4.04329959410607 3.86073559658219 5.14154905852131 6.41519081996746 5.05876806240632 8.57997017644049 7.79107241086858 4.32424280279394 7.46855900849772 3.93939444433371 7.47770452743047 8.42137833804544 4.15222177570626 6.55265667117826 4.68538745603785 7.663039894048 6.43063993166138 3.58557919338385 5.76334776206318 4.31642431083648 7.26185652261672 5.07827029939679 5.10967369179207 6.1910408674848 2.59979625578436 8.31368079233363 6.6426357970928 5.1373510237536 6.36599407903956 4.30012653724948 7.24613212023851 7.1727226640959 4.65771150862008 4.28576520983523 3.90531699117815 5.27361091698503 6.85778191747689 4.57197925158801 6.62319583161659 4.26739956424326 7.80468385815508 7.38655645060185 2.59979625578436 4.83512784337182 3.4935273524097 4.47301574106497 2.59979625578436 3.71368014863504 4.93880106065732 3.5859747586968 3.77497974381894 4.00623011513918 3.76848607591819 5.08774084989317 3.73524452583331 3.41150002700353 4.83596767070238 4.36794739559068 3.43641674032279 4.12736425287806 3.87588028550127 3.45882666299881 4.21852941471326 3.99085346973984 4.70663635402328 3.78632695195666 4.19900678068076 5.13199097058919 4.70924312173858 3.56674635887428 4.04433301292154 3.14105343535606 3.58549110300089 3.47556618872314 3.36724785466784 3.19008785338756 3.79957896170151 3.8388998440066 3.61588927876974 4.12337786434941 3.61039820947627 3.18526268121318 2.59979625578436 4.34424842228874 3.40084265488325 3.43504416208772 4.33996055688758 2.59979625578436 3.72774205775371 3.56638868567901 2.59979625578436 4.2260546928364 3.77040547355181 2.59979625578436 2.59979625578436 2.59979625578436 3.67587378799259 2.59979625578436 4.35650913201103 4.02281133458738 4.15962808971803 2.59979625578436 3.69595611578435 3.6587341302309 3.86976790507812 2.59979625578436 2.59979625578436 2.59979625578436 3.6291041059735 4.15487466269309 3.53014888630321 3.95982811261332 4.2699370318708 4.37577599104304 3.52058092152185 3.25721121744889 4.52688253128094 3.69879294883086 3.45245990967003 4.25298018456904 3.76421653116845 4.73731615576944 4.71873589324525 5.01909638469169 3.38144601411272 4.06457928231028 3.68598495281727 3.22380152582246 2.59979625578436 3.64036404079632 3.0825107763154 4.2422425114985 4.8704244409661 4.11702790825811 3.55926868756829 3.03313128025029 3.94463142012142 3.15037536408807 3.29703488223369 3.88662622344819 5.166831877327 3.65488550324452 3.800479234893 4.35753904021658 4.55818891243688 3.79158528722092 3.96181365670601 3.17468152259091 3.60767739904696 4.28720996198989 3.65828716417957 4.12571648205588 3.33065454872683 3.64243183645726 4.55091090840958 5.64236096890486 2.59979625578436 7.7122908458474 4.55720408687157 4.10012201967007 2.59979625578436 3.70776028893706 2.96925739016971 3.77334939914147 3.52286694781948 3.83928738503629 2.59979625578436 4.44869885102738 3.99741940809082 3.7145258854749 3.88815639471644 3.22344610197473 4.30333214917826 4.24211915540633 4.38064499079786 3.27040979766199 3.63776513294116 3.49715164307647 3.48571073429127 4.02767706067778 3.30034534379421 3.96063186544171 2.59979625578436 2.59979625578436 3.25894527343764 3.48895088648259 3.25597584154714 4.69085571287663 3.43006726886568 4.09593487899518 4.50809805536458 3.20605869871251 3.2415469443954 4.54340742320021 4.00247137631365 3.91835103470002 3.04792100866332 4.47698167181995 3.94231177857405 3.58226589904918 3.40508134271753 3.08920714372086 3.81507478095943 4.83791381149758 4.79922321739545 3.30569620533089 3.57229933299784 3.36314563101168 3.61356183406947 4.47308998481192 3.87657932119472 2.59979625578436 3.78379361415949 2.59979625578436 3.64546236757875 3.53243079865207 2.59979625578436 3.95921013793177 4.5058606887965 3.5181177796101 3.11769933174954 3.75105557019103 4.16290904111174 3.07142817417063 4.84768599800649 3.52125331557304 4.3213031355079 3.02358893173204 3.47010227507714 4.55080550462338 3.61785560135177 3.47284080734992 3.91918525734912 3.41079602512175 4.53031553562498 4.21915361101809 3.34678284603657 3.93331934433811 4.06576216325702 3.80524347386518 3.44353124367574 3.58234218278946 2.59979625578436 3.76236799639634 3.79829053893291 3.41253877880521 3.04931507854715 3.35064364855437 3.15150067151979 3.44677671125314 4.48823527784576 2.59979625578436 4.03586077826031 3.8819948567444 3.83118067244782 3.81364818857264 4.04260935394769 3.76770597769002 6.90653461482006 6.32442655204072 4.22952240881057 3.5616432665304 3.14868655853493 5.38975010934899 2.59979625578436 3.62152517813589 4.24439269052971 4.37132150926947 6.09931630959596 6.44316266429669 3.1505585915272 3.44589270512451 3.59922678175207 6.13537506783199 3.73509987361779 2.59979625578436 3.49823486347591 3.6155055741188 5.4249780724864 4.36611813521566 4.10870367599951 3.23026995721046 3.09168813019347 3.22666753937026 3.83579104032561 4.02101088077978 3.65399748847355 3.03997188674666 5.8828251834733 5.56737327309708 4.67295108350973 3.57941440235744 3.56037036349483 5.05054676911673 5.08392328328454 3.56316175631973 3.39133175835895 2.59979625578436 5.33479961726208 4.87346517633897 3.97086621637858 3.4978365852273 2.59979625578436 4.23873990871771 3.92205209737917 3.22721475254557 3.59600033080899 3.49793255112151 4.49988280544311 4.32304567023618 3.58986033417048 3.93032668239966 3.47359458653169 4.0536971848221 3.35753510202584 2.59979625578436 3.831512005212 3.85090771353058 4.10333252423882 3.97414549722241 3.48457547318 3.96341306426385 3.64375553407151 4.44259253221802 3.91310531054823 4.1731699238206 3.13403103541172 3.51257235890329 3.41619604011118 3.57613858349178 3.83293262816591 4.02334989432748 4.00114667373115 4.59225445765278 4.32596008537443 4.15106243593162 3.42048852473569 2.59979625578436 3.5866975655272 4.39421580350165 3.20691983770591 3.53996910997867 2.59979625578436 3.3580901148347 2.59979625578436 2.59979625578436 3.98466633223006 5.23779540524672 4.07279458593754 3.1066138352018 4.96296786462028 4.20033254357196 3.74853439818929 3.58478682437396 3.19337031441694 3.25879465846468 3.47254829990629 2.59979625578436 3.63998240109009 4.29067906117622 4.2349604427065 3.94754834690062 2.59979625578436 3.74953314786708 3.61072093684214 3.15066378465705 4.0383893101787 3.64429143936982 3.34656235891387 4.01221320005555 2.59979625578436 4.08958618670128 3.67706499324602 4.01135707798147 3.67953587081363 3.3197901182369 4.49615474992 3.14237529736743 4.1098295392712 5.48123767053696 2.59979625578436 3.65108298856748 2.59979625578436 3.87658420002993 5.81889310974955 5.12289290565208 3.72416687134683 3.448631920834 3.66355359323633 7.17391370090144 3.95439250155381 3.30409561387671 2.59979625578436 4.26780138985327 3.51082790168131 5.72440515974775 4.80695326781808 4.02594991451093 4.04887625195225 5.52356473291857 3.51929516966729 2.59979625578436 3.58630416979131 2.59979625578436 3.52837646954406 6.28498486416536 4.15106708599978 3.803218555989 3.9798728844889 3.96582882824587 2.59979625578436 3.91060498180189 4.36684631030824 3.69191241686749 5.0310489611587 3.5720670294192 4.52070971416603 4.51403099658205 3.50439436163838 5.18217660536906 5.01250688051795 5.32808006308748 2.59979625578436 3.14662082988331 3.12117286708181 4.63641759497734 4.18507241187271 3.86313458589679 3.92586272002995 3.01607379670363 3.71886684136737 3.09477353892355 3.60314531494957 4.02838372931525 3.67866937846358 3.50979356917955 4.01455699993738 4.09768642685337 3.85419435765655 3.2546236740327 3.87770799536307 3.55977836462968 4.0968538745576 4.11681985600358 3.18171305316302 3.69002083499493 4.36443649520497 4.05151525200939 3.43724552845874 3.61828513834977 3.66836007527516 2.59979625578436 4.49564968957774 2.59979625578436 3.43409199137852 2.59979625578436 3.5405384840355 3.52129112065354 2.59979625578436 3.53005056540587 4.01124483143359 3.95530122265723 3.94552843496954 3.61444306553731 3.83285326825137 3.7584247049036 3.78624797388969 3.88284663757265 3.77317512885647 3.69911873260326 4.52202378317754 4.00254751954432 2.59979625578436 3.10048140825537 3.06152639500709 3.47394710612716 3.97866198404503 4.64701717415956 3.2235071789958 3.25835208647746 2.59979625578436 3.1677776264212 2.59979625578436 4.14194018378867 4.20487855906137 2.59979625578436 3.41348554194456 4.11721293625924 3.78500776541972 2.59979625578436 4.26987185809531 4.92780582607938 3.83341950697913 2.59979625578436 3.49882113101628 4.64884908062328 3.54449289306235 3.87831062209256 5.45496125224152 2.59979625578436 6.60861426160522 6.40126007874448 3.21916247304854 3.17452592349132 4.26501997206105 4.69945817943751 3.21122222670659 4.20152419685369 3.99252227860655 3.79652113412521 4.19994745043866 3.22438648604129 3.78028546879817 4.06561174200313 3.71233198111385 4.73430425828679 4.09159197971054 3.64772177115844 3.66059356103635 3.64298409173955 3.91999955666899 3.80791182092175 4.33328489319885
Manes.04G034900.v6.1 7.18931682096758 7.98158135463248 6.41221803463149 6.88633521729669 6.97615221752455 7.34047468258203 7.17259352684801 7.53752298115279 7.03116779717764 7.76908027341771 7.0593563013803 7.13163838471684 6.64842225296758 7.05849307683311 7.15784810157659 7.59301665195865 7.39102432809922 7.46487931064244 7.25788928663749 7.19562955310195 7.36910245110492 6.67749588561927 6.5567488595043 6.35563563501317 7.58368531864046 7.38920628993368 6.84182277967282 8.44634469922173 7.32084953352309 8.15718545724232 6.44249327509479 6.67730434024852 6.26283008565347 6.56184218402596 7.49640829745159 6.69304416776483 7.23241886620099 8.31342121562687 7.43378647833286 7.55252710033959 6.19241826227086 6.36195779533889 6.41855495714591 6.17432054168369 7.40652699009755 7.59559031234066 7.24369109294053 8.81454067271115 7.18382996804865 7.39195305121361 6.91194553372595 6.45005091062877 6.32914885572186 6.38212726358233 7.19881658148322 6.88665365262258 7.44932592287836 6.95503094558203 6.75018646038455 8.04142690027622 8.25030037058816 7.32592744573491 7.51331391883754 6.83854735850463 8.64113197466783 8.43475966934697 7.48861606525775 7.38587367540502 6.45400349397272 7.6938297871077 7.48583738780146 6.74935107345396 7.89095640361091 7.33560542960778 7.35592360924763 6.37993636503021 6.39845974756137 7.14448001947193 6.6242388823612 7.75766203125338 6.2959930833362 6.68484815657708 8.06573125113603 6.75364621882219 8.2924077192706 7.65717888761461 7.02387885704584 8.62692481024477 7.44567876360842 7.99405447261217 7.4985884592312 6.93805609550582 6.82912626605115 6.94934184935404 7.96192816988253 6.92159798534657 7.72083578316072 6.9725929910884 6.91490767064195 6.84619067916522 7.82876032714983 7.32545460377714 7.42780143185734 7.25770728932046 7.48616720744387 7.80445468649893 7.43356384700531 7.23495426109631 9.19978278484427 8.08990096247578 8.26775482906947 8.3167834466197 6.9373178783026 8.6336755826851 5.67228931414433 7.6952604918429 7.21849757282314 6.77523552985591 7.19691282653527 6.71010805895993 7.16602235931294 7.02172912613702 7.03229528543892 7.91387377743069 6.898288493309 7.41350306052194 8.25323980362589 6.75595679874765 9.35825134036079 6.01828357594148 7.28354826294508 7.62660072671012 7.38954979771317 6.87560511694763 7.20564597460417 7.77351979965914 6.07765687648031 6.90451982146522 6.98728373638115 7.230307421202 8.33434586681456 6.34391825675383 6.80066164881624 6.06740630568006 6.79691667649373 7.79523104368129 6.99903817546948 6.06781375450989 5.81182170642731 6.75329802676817 7.63910054599228 6.59325070359248 6.77920736385191 6.24358921385727 6.70207238726713 6.35346506059979 7.02043741110216 6.02299366370531 7.16239918327992 6.53169805110845 7.85608445399329 7.24489966157343 6.99381033498827 6.26544834699273 7.1963167660815 7.09862556256809 6.91046497724269 6.63269937887125 6.92228915010659 7.17593519198248 7.56440870486923 7.48990150295699 7.51201981747841 6.16410071983269 6.98070334480605 7.64692097697012 7.15452290978621 6.50752084994465 6.91461993610998 2.59979625578436 7.77047213295095 6.98059329934931 6.37454275275821 7.9271624385971 7.06369187526691 7.30382717800411 6.84227084483928 7.16602953363106 6.34890609956883 6.83088869729015 7.61823360850139 6.60944540403618 7.27556260919694 6.61019744433182 6.432843885233 7.10478138451961 7.56127226527316 5.87094894792978 7.06569415012494 6.67315054398337 7.61369386202617 7.97470110908842 6.07807020834424 6.34309428170696 5.61598783123624 7.09259128321303 7.7908554668329 6.76546908497512 6.88371295345156 5.74875702983779 7.77244789195025 7.6662497139742 5.64370700876623 6.64310079163701 7.52027146762006 5.87747846888981 6.85853954000569 6.59394082133452 7.29442593194872 8.42483370253047 7.82754027574251 7.92632462838919 6.57447899511068 7.00816875491396 6.59030933066483 7.48727044668091 4.31843382324052 5.96477146834034 6.498641942842 7.16243218141142 7.73845710005248 6.75447597018513 6.85613009564219 6.54312770795733 7.36954691070878 7.27094663264795 8.20477562507135 5.93088575033659 6.75828115046044 5.87759593272817 6.74835187810956 7.14391778627631 6.70044136879892 7.06528667029211 7.5815757703836 7.20237036526995 7.3936292674345 7.7179942094393 7.20406596455617 7.78911369864872 7.04680468464676 7.1013130996778 7.19209638027395 7.47536183107235 6.98355714326005 6.84360903712996 6.32025749464405 7.53436765126868 7.33973943254756 6.90253421750578 7.42769055974755 7.61121199338197 6.71553822705253 6.86449974070673 6.59569173273715 6.93128504733003 7.04551334647518 6.72814878691197 7.01967998560046 6.95474627447476 7.01484793250675 7.2613546718824 6.44985665914548 6.66967549208733 7.18555899766728 6.15819181489697 6.80700444049664 2.59979625578436 6.28645299342587 6.82366190172981 5.88733336492787 5.83326394430455 7.24234506200561 6.86274896509854 6.92781794829188 7.8572918148744 6.57124550719207 7.33099497777224 7.24681840091076 7.15955163012203 7.58644424685272 7.19671225514426 7.4112069146305 6.90422641862255 6.91092589563295 5.9171965727459 6.71066732841003 6.55894263087613 6.78377564085315 7.40535407628911 6.79336912060826 6.50550029446875 6.82131427181135 5.64352872661348 7.51890887320383 6.65669486395148 7.20372212846175 7.46470754293403 7.25154673351573 7.64283960580764 6.38751801370379 6.96115009032232 7.23639302266225 6.60573806133233 6.97151010367269 7.8614620714881 6.84597690878047 7.18377573811869 6.89825326928277 7.07215207398481 7.27614476530075 7.14068656003017 7.31531319964647 7.10198461603753 7.43385523445945 7.09573617254373 7.20269985172189 7.29095591629155 6.57271309307541 6.51305684173897 7.90110665766207 6.37853575280077 2.59979625578436 6.39302942454494 6.23944746520073 6.72007552424135 6.63783250725687 7.47605525221032 7.21418054722694 6.39152714832513 7.19214328685162 5.97506399145309 7.52513125393103 7.10215780573624 6.36485997176651 6.53329126564796 7.09292870878186 7.42065984655856 6.29014892571647 6.64212938288923 6.91503530310177 7.10668826798151 7.77862613319154 7.02950839387648 6.93316299906581 6.32985183750417 6.86617512777147 6.86621263039506 5.98519777408444 7.1887815231669 6.49916761603484 6.56334877435854 5.93198105599598 7.33230448407875 6.81730287551378 6.3616466066329 7.16800268206452 7.45176740873763 6.33152854003044 7.31572582479032 7.91409519858081 7.58683616775721 7.14409449187943 7.31421796038714 6.73088655453939 5.93468000405827 6.2111876387797 6.30371233887803 7.39843219364204 6.68268679420117 6.90089937811568 7.03182984447421 6.80439667390488 7.93871377023017 6.02487363494058 7.24992042638378 7.93470726261846 7.08552850239555 7.7028443164738 6.60141844874343 6.81904489077019 5.53260901940399 6.22124903397962 6.93250027547616 6.25093495608666 5.09033260165601 5.82091433316653 6.3651353169435 6.85324962626149 5.91399591825421 6.15801306870292 7.06340327645358 6.29657838756086 6.95099411813425 6.57593435357069 6.64979593428955 6.58089249885271 6.51603947962836 7.09403254581493 6.75175932716267 6.38712322012755 6.16759259535695 6.56815543979283 6.6468114122268 6.14657548336786 6.24368625297566 6.02817962154739 6.33515673391638 6.91660674219684 5.71777350857738 5.59085041993935 6.73626347836577 6.92468953639227 6.51603945587622 6.81681550990075 6.31144816279295 7.01307751171401 6.52679705355493 6.96156434558087 5.93291945101304 6.33373300172379 6.07877970003265 5.96926308894051 6.78021728514305 6.37959716152746 6.33048459426687 6.22927708182004 6.37237298542707 7.35212427022347 7.24908488350069 7.75662071857296 7.25737710676886 7.66550052673559 8.4845016907436 6.00860045162976 6.62771677595227 6.08962826365662 7.14345692070759 7.30851800675448 6.51661312472544 6.47708879441312 6.13303414552375 5.96602926254429 7.30228372522827 7.00774109149038 6.50274032569126 7.10009668690634 6.29570405180355 7.69160975593793 6.20769898863847 7.21249901829458 6.8291991276271 6.62473730842257 7.36632479821085 6.78581789098689 6.73007543811819 5.56067911224676 6.7237918915837 6.71230986811164 6.86734405009387 7.33313548711523 6.92480263104186 7.97445455773823 6.97086388463047 7.36074517588354 7.81099017574789 6.6268892879781 9.41810257203815 5.69401133637287 7.42849061949877 7.32229364821166 7.35041098903562 8.55954610355631 7.40805786612006 8.43460877852067 6.69263463405145 2.59979625578436 7.55869374557972 6.73264788583103 6.88437296075964 6.32054653498442 7.29923669028918 6.40589052054418 6.11777720910291 6.30844267728169 6.68761287200247 7.31625636936278 6.84330276408637 7.656502600761 7.03639823574623 6.37502409894496 6.98637427626991 7.42549518720787 7.07212664034476 6.91520794320804 6.31517368808297 6.50941927030708 5.97743725839879 6.57560040225625 8.3477533589841 6.81424269525691 7.39319128873299 7.64802407582551 7.48340799367334 8.42076540633152 7.032071190023 7.55289023042764 7.24848911694572 7.89191831911482 8.06748927249057 6.80294370291838 6.8240260389965 6.36099968085263 6.73866391841939 7.31174915792693 6.69354133925031 7.04042060267928 7.30877959525403 6.62615217998009 6.32723439255609 6.90458664733302 7.07040592010183 7.82792750175929 6.53887182015928 7.82081721021427 7.66600299463631 7.37798651956477 7.4128766687729 8.20895066127198 7.7701326174202 7.21088163156653 6.41562860298063 5.94650564063862 6.92860858698729 7.69794428186025 7.06142225675994 6.94552266553788 7.28837662190499 7.69666941017005 7.94480781261971 6.86177401263514 6.57655712446369 6.37227404471623 6.86092574860766 8.82035274407095 7.60463884859588 6.57043538796582 7.49979521828232 6.39917138292355 7.76201552838354 7.44618586756972 6.91026209916384 6.17408617823116 6.86794838422589 7.35142634633634 7.24285880658964 6.67790483757758 6.38489473469386 6.66188495308687 6.57405124590473 6.8726874557465 7.29444678197092 7.78484857661491 7.40040550272082 7.24780333475698 7.58268768241922 7.20833140305242 7.62393527599283 7.85902361527049 7.12511673642555 8.02724862330889 6.53143575936266 6.82755051406064 7.82565685574883 6.95941822221831 6.2169226619525 6.94619210085145 7.57109746262191 7.06650148308922 6.53768234803965 7.34407795751816 6.92593589623797 6.82441012783914 6.48956501896085 7.056081854894 7.02014490360785 7.54891228640493 5.07892293221511 6.5872390826725 6.37483125042846 6.34788120231146 7.1350317793037 6.28590331880381 6.06467403475092 6.74173639374192 7.8428391028018 6.74259767628486 6.44171632785524 6.62795249732843 5.72596010558192 7.07858401746051 6.912445046495 6.41680082907644 7.57937709489655 7.03904822962821 7.58613629448931 6.6160266066148 7.45168338338855 8.15445255200088 6.86733740701078 7.40616965923752 6.83814935696786 7.50639717311781 8.37789483552605 7.11608012414474 7.54445968300966 7.71022644589523 7.15045629400008 7.39851977597892 7.3270528617853 7.08937430573395 6.7185804343735 6.34038573753395 6.27227075526833 5.0944490203049 7.18151709253356 6.57397310205948 6.05692558809193 7.35264557058819 5.82088375856872 6.8411533236374 7.47773737325779 6.62766562832161 7.75878381145011 6.34116186157596 7.51752747911894 8.10490524023058 7.59914665519915 7.55086555269495 7.24717090330222 7.64843894247043 6.81368008267244 7.21127136274789 7.02278235261752 6.14225767177842 7.28475128980199 8.16807925252355 5.66832519039415 8.30011307895988 6.99876767515717 8.14495437551413 7.10478005092898 6.89644562026849 6.6062682573148 5.78565679436222 6.68209946644736 7.83834653845036 6.83350971644574 7.76966569512429 6.41578289391306 7.63593157686834 6.96362589665485 7.58913098127304 8.45827599273525 7.38833856649795 7.69848061246613 8.45263428265806 6.84372891739726 5.72913734745714 7.02576422943177 6.14130724549957 7.03916382517605 7.44366030286874 7.19980227312338 6.76651583676957 7.49762442071606 7.05193409450148 6.64132486913178 7.66875988261128 6.21256790761376 6.314152850383 6.9948557377051 6.60664060003214 5.26016097678611 5.91203203044625 6.13911084545741 7.01005714226646 5.73824654886012 6.78397799448712 7.09300826405133 6.00779773212424 6.93907419107167 6.8986567695401 6.69416551252784 6.12451343871126 6.53384919461082 6.94686322884354 6.47383452138455 6.14163940308676 6.0728428189555 6.5945491751355 6.95538674407942 6.14750067092194 6.01099354252307 6.46235451246084 6.77803209151668 6.39269828719048 7.05879988804613 6.39956483223786 5.91775084844283 7.07552707450383 7.13507418023347 8.0723050990546 7.06691822637488 8.55649044321563 7.51157945095092 6.3151640417101 6.50512572101364 6.07304951249144 6.91183765953037 7.62711120688695 6.67872183091273 6.68957011165552 7.69635968308801 6.9579440590899 7.59185990220454 7.8961331911639 7.51759201143941 6.79735971640365 7.97262776476125 7.23289484437879 7.87447660773742 5.90594975978086 6.8412804164238 6.31821261175242 7.21010344378318 8.12195519091381 7.24142468917425 7.56750050025856 7.07900378615264 7.2489102725099 7.80970641837486 7.25797057548475 5.57554811120581 7.66603182879456 6.51238947793745 7.50476781648741 6.63875589556697
Manes.04G035000.v6.1 7.36195021559247 9.35887333944086 7.07524118228482 6.75093069150184 6.70200583689601 7.12184006613619 6.81935472794879 7.89523910620089 7.00435570819592 6.75955688655813 6.86407157239971 7.62560877756394 6.70438056244336 8.08709243215767 6.742761315669 7.53691813581265 7.46217720102707 7.42800633248615 7.90697219467128 7.22094596520648 6.74670562367177 6.81505739385887 6.7257073784296 7.79473341509683 7.30131689166397 7.73337887908591 8.13655968330822 8.676578345952 7.17614621204527 7.32743157986387 7.31875721714668 5.71389040963998 6.67507771701743 6.71405305429054 6.94696804406692 7.49213708519744 8.34759966101083 7.79435264451899 8.10295617225069 6.55848240500654 6.73347886092607 7.12888485060822 7.10866462916047 8.11581114383323 7.37000960782211 8.10684348740877 7.54650480444328 8.30091515777138 8.08021641873584 6.74145295807172 7.01887612881897 7.41294660671545 7.99900778678776 7.3908541829111 6.91213702226627 6.83500483956644 8.94505599199596 7.15803355358189 7.54093018828613 7.95889380500809 7.39002334716898 6.83938347763199 6.94138993374331 6.83854735850463 7.29758311888401 7.61368506413934 7.70846004620857 6.59495005010728 7.80646137292354 6.80654210215548 6.70223754734096 7.36408343758964 7.71511302025849 6.86478059547217 7.81148295210012 7.12532731550933 7.00122981351696 7.3011443071458 7.08523110922442 7.18866322222616 6.8164284687011 7.61863654832935 8.51049742844275 7.6296031765715 8.36607521646462 8.79810526664809 9.41448690997801 8.79224949901712 8.0223169313962 8.34651161048544 7.28340529137301 7.77135631509532 6.55975157106677 7.44570270445085 7.96192816988253 8.26040144324887 7.15248203812997 6.49431317423467 7.32128932882347 6.62410809790206 6.09385668443847 6.83092838411928 7.39542653007147 7.79224888443182 5.12862405186618 7.12683677025113 6.93740725732967 7.79803750539649 7.91069180604144 7.24380505307654 6.99311843842917 6.72660575870452 6.81262489266563 8.29885732050554 5.67228931414433 7.30718187259394 7.27383657630018 8.03443146452055 6.58156974303818 6.53188571699298 6.87806745355915 6.12499601861919 7.19244500695977 7.40181401813003 7.82242348146564 6.31179763263812 6.62978802966361 5.87096688016798 7.31971418113876 6.59931347733198 6.28225719036772 5.95393637747278 7.87939074431568 7.02381061052998 6.85516422011927 6.90095527177613 6.17668125239591 6.97692566680037 6.1914475806474 6.37746856042078 8.68841179262963 6.28086975853222 6.6907658778692 7.25039417353993 8.54487444952296 8.48180367167744 6.14147168562553 6.73224282109669 6.71598326287383 6.46902882030237 7.31478102901448 6.65123444424633 6.80762995263071 7.24035146557316 7.4136608637442 7.21711929600965 6.9013766221442 6.05880001067595 6.49209206195505 6.53169805110845 7.01154531461843 6.69540553630796 6.94512238683983 7.34973508759826 7.35552814276715 7.29486745198418 6.41717449831332 6.6519119379666 6.92228915010659 7.82030255421363 6.3579595786465 6.52753294419341 7.79280861056649 6.81227600224452 7.68123116223193 6.8486179688391 6.47179557386103 7.69886042739868 6.89768625136095 7.3090586589855 7.87064142892567 6.64864185730723 7.10533591215011 7.16055374864972 7.28483380341348 6.87338092558497 6.32720157085198 7.53763787518809 7.10576216280931 7.56632954420698 7.68021139284069 7.22867731125287 7.32046315853532 8.29708791464723 8.39315908694065 6.70957425126736 6.9584320174631 6.45622614331501 7.74612968141063 6.40810697375804 6.7467691808078 6.73066918860009 6.45298757785106 6.93746844461776 7.27345667100775 6.86184498650097 6.87705507782199 6.63536152977735 8.04876065383785 6.33254043401552 6.89323245967699 6.78814353448777 5.3900622154092 6.73816044267183 7.68717032758793 8.16177458539517 6.93917478198889 6.60660777714523 7.81587591408809 7.44079410579126 7.34533850793593 7.47713142481016 6.92005306561085 7.1381610049001 6.77505989088174 6.35510152295594 2.59979625578436 5.8833094619699 8.4203209454553 6.74921197098931 7.40770876586811 7.38784381566466 6.65074110196575 7.43928342589384 6.75231318431216 7.23187382165011 7.0454055102169 5.38465325493547 7.99857955438382 6.06395405931307 7.05908964748596 6.19708134641072 5.9888122173035 7.53723070737407 6.605043101036 8.3313387256334 7.4820028489306 6.57881214155324 7.71784683126487 6.57065489170177 6.76053891744757 6.09585680257864 6.49462926361225 7.98224020658039 6.83713842454583 7.02924326469047 8.26550005391578 6.56044102954719 7.06450355950724 6.01088321660996 7.02505690811257 6.80438409472673 6.06929854324068 9.37411121694359 7.62985797470142 7.85080059901261 6.75987506266817 6.10667534503629 7.64216245856654 6.58604631650437 7.03394240293421 7.12667428081474 5.86178682732997 7.39811901922935 6.64735974467502 8.38393569504147 6.8226102366916 8.36552708220614 6.01521956681878 7.64296398904947 6.13535680979586 6.82002977838576 6.49986424865725 6.49128426811234 6.98496225334586 5.95412308266348 6.84087454307316 6.36429394277009 6.69518612741051 6.60571329402543 7.21722349771223 7.10664996179874 6.35631336339811 6.27957563810145 6.68493652718738 6.14237694493872 7.69162976935157 5.99454962872197 5.58116214192094 6.91071161643314 5.54381135537093 6.39624379972569 6.71517377569756 6.43785949042649 6.85112188571671 6.10458546455103 5.96510599073718 6.0112912114568 7.06525417113276 6.86177000236267 6.23726088674149 7.26639126247468 6.29893600407785 6.23550488236976 6.92815307562636 7.25307283318647 6.87120979339511 6.02649724722303 6.02890293012512 5.93964063920925 6.69623989735966 6.70826427858573 6.148764065331 6.31268211486968 6.78058230061981 7.13006614360468 7.48152793886822 7.31026981599181 6.3244068431588 7.64776561374529 6.80068534662452 5.6508351967607 6.28297791613009 5.7014944622107 6.11098115798882 6.12296786320842 6.50721820614697 6.85196745984713 6.57609890912951 7.04497752353613 7.47155958881413 5.6412672651565 6.26447312055193 5.97826382469693 7.03378350004701 6.72409501230602 6.40758186691939 6.36310939164014 5.51289679143573 6.99343558696126 7.26719529038737 6.35148162580363 6.10439228846868 6.52952421110598 5.85323108865956 6.66356323564269 6.89871896273092 6.10877490588989 5.66385270873429 7.03649207186384 6.06576247569583 6.62806599205422 6.35649134922441 6.87859197683769 7.43217269734651 6.40918010090025 6.71103991540261 6.54984589208813 6.60199479875493 6.77004040466927 7.18210659735084 6.98475271214445 7.09769435865942 6.23182477071516 6.23203848241239 6.44704319041344 6.74372062055314 7.01527907830299 5.97538041793088 6.99256983001142 6.48596308788928 6.99680241259 6.37299727530578 6.56866003214113 6.4255457271863 6.67508515003562 8.0316759430763 6.77517718776711 6.45536221579142 6.40885797863268 8.28501652303341 5.53260901940399 6.81879469850125 7.00735416103473 6.44246971040174 6.98807466479471 6.72301862236485 7.51579308494642 6.14828765352391 5.52310897992379 6.21227901053444 5.52442457578646 7.94844145162426 6.55643054049181 6.47114107455843 5.98152934880354 5.69158643816859 7.33291389958927 7.25306760660925 6.40918352973492 7.75482830213549 6.84942434027656 6.72002723618016 6.15304424209612 5.71796277753383 6.49876580849673 5.92760138974548 6.45193134363312 5.83899315870481 5.03983563613338 5.83865592819454 6.94540696671233 6.83170232875654 6.0575829125283 6.63852737885154 7.45278100341496 6.68679318352535 8.49981854104016 7.77792305130281 6.45299669544194 6.12378488832336 6.21189671718773 6.97561044988958 6.8096122437797 6.40481953688361 6.60034496568526 6.29586208612949 6.79758374766987 6.72522168820299 6.59897808039107 7.46146512470759 6.78133837415223 7.83983458994242 6.71875710369494 5.67315793003608 6.62771677595227 7.83815610947625 6.70865630986058 7.25617642746801 6.52710386964779 6.47708879441312 6.86376407076191 6.96998988821213 5.95924126763151 7.17800263336663 5.71382221825825 6.69682941919823 7.67077184062252 6.81323903015647 6.95100164475173 7.79265654124795 6.79798929323222 7.34031592725522 7.02321512501407 6.32085341218075 7.3755407589968 6.40809616006631 7.04611620862919 6.25817321103693 7.20250322273925 7.19372657264348 6.50228747970197 6.75894017154259 6.41210722710516 7.14880181664411 6.34616778791947 6.71811829858307 9.58057871736482 6.56711258981108 6.68676634719675 6.65315443952555 7.33456699816794 8.73188857172759 6.75222188477286 7.69269267922521 5.78925321801379 7.27823117401745 6.87406621376381 6.986993447778 6.15026632991221 6.27009335615787 7.56228829919333 7.80400192269933 6.45943462308734 6.59838517387328 6.29017448201397 6.88329547695515 6.73888518615912 6.31704202093273 6.43195507860711 7.14793627463471 6.54795949443774 8.36117295434265 6.81501157820954 6.10628254594458 6.62196708140156 7.633675874174 7.03812208490919 6.97215039148146 6.95486365432389 6.16475698081372 8.08197255638636 7.29900978546184 6.37112684703693 6.86197748750126 7.14015513228895 8.16019160638109 6.54782552662224 6.84900505475477 6.38464007241632 6.76575322065845 6.94811795217339 6.34078438375965 7.29990843866286 6.61936244820787 6.81761446662069 5.94538651726548 7.19240252273294 7.03698446129783 6.43574347365302 6.60433556627291 7.11010198529107 6.85333258104905 5.9718434396574 5.79491829017896 7.534321905185 6.92822141763511 7.26120059183105 6.52696725901187 6.97007022805845 6.92247688007169 7.4639852190146 7.85763518074941 6.788290150587 6.65855373075111 6.79116557483721 7.67231417028648 7.02560839555603 6.58654946768096 6.61704335977419 7.65776267855601 6.75493397786226 7.13099903983208 7.14466327867612 8.21834696966808 7.48962715410869 6.69790543881216 8.00732060480105 7.38389133290506 7.43162892411031 6.81917489908207 6.97934625817935 7.03239134776089 6.4724057959885 6.69115809061741 7.89370014807809 6.70774282244031 7.04059249506654 7.18779377938085 7.76877405822466 7.63449700303127 7.6893579912743 8.30765090811312 7.38136817116085 8.3111433096521 7.52405696436427 7.40302163176601 8.63127265660265 7.95186923600047 7.32758292180781 7.49550854484158 6.35049359774102 8.37738178140963 7.72113857525522 7.32909617876338 7.13347141528423 7.64750692368462 7.79171190119404 7.32659600560324 7.20132326426077 7.88991159581268 6.60743653917348 7.2745712926962 6.43548779476111 8.22116941142065 7.61404064386789 6.81067807907851 7.22854756097623 7.51710129518542 7.93366669609792 6.39489915799254 7.20079574709879 6.99050027262983 6.30739892337446 8.91812477569085 7.1683290419405 6.40323105596 7.90336851883137 6.81115615753185 7.60383169060604 7.75101240899955 7.38911733648281 7.05862732967953 8.52929523761333 7.21726894272305 6.87231651227327 6.81653569306696 8.09285508529461 7.71097223532297 6.57389420347308 7.01272384965576 6.81345666978554 7.68372896647339 7.5078973025141 7.50645501633057 7.0754431597251 9.39918368240972 6.8576167369062 8.7522946142436 7.99070521281154 7.63247202792576 6.46052387361325 7.84748763407007 6.27227075526833 7.52079474207419 7.30302217851778 4.87964051764886 7.4097613127049 7.44527776238335 7.55313759874378 7.13614252698043 7.34701521619534 7.62477227506521 7.21233666401016 7.22736057804799 7.42411041629003 8.02232028180282 7.49026292160765 7.76913197772323 7.93494902902115 8.84386134764723 6.12984102898767 7.72262403397519 6.76342179890741 7.60035567573305 7.987082216418 7.61245016286583 7.7088603174128 7.75776580517884 7.13671305208066 8.19641132817005 7.6611887364389 6.31023688914816 7.54793674377405 5.77213848348315 6.78632415598803 8.46591063878517 6.45960108216556 8.67782729495885 7.38212535139838 8.34185374387644 7.7195629935467 8.19794076467299 9.7251707282819 7.85250560373145 7.33974296615376 7.21257530137137 6.78253209396824 7.49353444294917 7.82907371159387 7.36060456418567 7.02024603587449 7.6303603841964 7.15079504227707 7.09547186052315 7.33588180673876 8.42768977800687 5.95891147060246 7.66875988261128 7.4470430523394 8.23174924899924 6.27639952681127 6.487772659743 6.12503529505803 6.5864314691766 7.11926872683444 6.60198453687378 5.7689479553118 7.90236881885916 7.66995812155511 7.04747694457539 6.55644688792887 6.82436722831289 7.11094330053021 6.81305511031898 7.15583934169294 6.74674237870932 6.32315078714844 6.47812156474108 7.02461984832303 7.62784203792885 6.86934966604166 6.29576661557336 6.69810172668973 6.0626208133708 6.76749215538022 8.2712828876942 6.78192284795084 6.19697469559859 6.12449282095812 8.00684099615616 6.96219920370644 7.3639876811854 5.74478785428703 9.24957628593666 6.94735137076901 7.22857444892072 6.16769768358576 7.35190626434482 7.52778740121572 9.21132499456693 6.83484672805483 7.1524736357399 8.29097188047635 7.88848235844221 8.59013099192169 7.57091277390044 7.24251401062735 6.59326423997259 7.13780062249966 6.66127926627432 7.14697371980272 5.62033430242117 7.78329367484315 6.69867579283057 9.11392403071316 8.2749813210584 6.64996907807965 7.05327280075487 7.49760513363572 9.6542476790308 7.36899047780043 6.81862673094014 7.12281162363997 6.96808389872588 7.63633475427227 7.60285967415198 7.35634033558667
Manes.04G035100.v6.1 4.68307359412415 5.21186817014204 5.51115836038865 5.24724314238752 5.30602912304279 4.71113318618133 4.96220327655704 4.62457522649198 6.00946555120279 4.93040276390638 4.36209398616916 5.29255066252491 4.53547771978807 5.28086194037231 4.71572607916799 5.04793699276188 4.96763754903746 4.84057715139863 5.54313180746717 4.55548773694474 4.50694654740009 4.90882895067462 4.20609378731523 4.95420982769064 5.18749037985792 3.96240462963678 4.62449008469017 3.20900055990681 4.41131441014984 3.64219309454911 5.33944391322511 5.18900269901821 5.01701163788811 5.13617398640887 5.32899107505953 4.0527803973879 5.22977046003805 4.16110391583899 5.02044994081104 4.18385862921231 5.01245155368018 5.19463667122879 4.70602977151372 6.25601684387601 4.79386708680198 5.47218292357223 5.64932319024062 4.19509937476731 5.76222102910991 5.06649802592085 4.56468814990283 5.22706498194013 5.15546495345393 4.88719408818144 5.54109197524093 4.42490146569415 4.46554451359562 4.08528478530829 4.60332126411731 5.27552797638742 4.25893962351384 4.74874985667644 4.3306298088978 2.59979625578436 4.19346175643005 4.99048668622726 5.04089684093264 4.00432392223144 5.51424804543362 5.06486444972213 4.4879102926475 5.12445575422196 4.65078910362754 4.68113159220027 6.36759454527045 4.86357103238176 5.27149078167327 4.29250440147946 5.68075166474503 5.18525466815706 4.90782391430133 5.16797937685703 4.47188748511223 5.56963547777825 4.58666631545465 4.75348635040299 4.54134597317745 3.70564173509537 4.19957387120869 4.6425497587618 4.82504112849539 4.73890094755275 4.75346257377948 4.67744238628232 5.6713578930303 5.48851154939931 4.74472844774744 3.82920951805923 4.75996250464741 5.04506388559378 5.87681197414641 4.78362963886863 4.94360026004954 4.74893252320346 5.12862405186618 5.69148635954423 4.3174939301452 4.83546213211267 3.60369213990576 5.7144627337975 5.04219045162271 3.56627389150152 4.64031380126429 4.0693963383006 2.59979625578436 4.59493369511658 4.57742040129397 4.65866846193553 3.40831739229295 4.96095197141075 4.82510577316721 4.42919842172237 4.18043679180018 4.66489414993974 5.25424032622721 4.36233901704547 2.59979625578436 4.43440440610159 4.38748088629711 4.97124691050875 4.30114914289016 5.95393637747278 4.65858178389012 4.79158039034077 5.52295096652269 6.30069724717695 4.48471441980049 4.19530967011314 4.09270342522085 5.25063878325825 3.77288014353904 5.05384086766367 4.56939882112423 5.40352419900756 5.59277706241235 5.77179069942671 5.27681070231744 5.12338391664577 5.03097787084756 6.11378370169449 5.742216976827 4.98518779590774 4.30013684981934 4.75378785238388 4.74490529112608 4.33085509067422 5.09302857617345 4.48303044675227 4.17399407644423 4.52059564269678 5.71258149677718 5.26904532220417 4.79048267507434 5.60505530421089 5.65278480444983 5.2889117316615 4.40884519426515 4.48626233627049 2.59979625578436 5.5670838509395 5.24436644142251 4.64779598652796 4.931272748135 4.90073528209625 4.69289133929722 5.40439766182354 4.440041055121 4.15658658115222 4.27444155725494 2.59979625578436 4.72360040838499 4.8415857419825 5.00180811894987 4.06742351644114 5.58145934255752 5.23709703082262 4.99742039474156 5.14638940734764 5.43207906847106 4.9708708214439 4.84797788714915 5.20767264257404 5.2016975063157 4.60687511035357 5.4686163845843 5.84409310329528 5.65309791932255 5.23475256144133 4.96819761191034 4.9048711755059 5.78792141439266 4.88809961017726 4.85192595869951 5.40871168023656 5.56829704325481 5.87573261126356 5.95652037865113 4.3842826889467 5.69149248500917 5.65735819077663 5.91341079392632 5.90911113258819 5.24340462660184 4.79494180876102 4.25372302693964 5.11729748978329 4.57851104212803 5.00883562439136 5.19878403319461 4.26800491091419 5.34069583723118 4.34881925355362 5.69545552345874 5.03592660201115 4.9029136030399 5.66400663082757 5.9034565528042 5.38533166317587 5.87583798697903 4.96152735329564 4.66847920244415 3.96110181010506 4.79371896262991 3.77066255425936 4.15158134811954 5.54757270384229 5.37341786306718 4.89938117301574 4.29155287755991 4.33004698795945 5.47359799175674 4.50131182707378 4.46965899786698 4.28768412796461 3.76972904016815 5.27640307317819 4.86742315533715 4.33900063062576 3.84275066011716 4.34626495160161 4.35785596916688 4.30230445644883 3.8571645727771 4.25097796291276 3.81587816960133 5.14865086198736 5.07827029939679 4.27904251725738 5.1566396837776 4.07019172758665 4.90862167532133 4.27123858081002 4.84133243690635 4.25757853785971 3.91481946228665 4.35707978592252 4.26013833428749 4.8743240005001 4.28576520983523 4.65985419119319 5.45793352342906 4.34903028251845 3.53558850487832 4.18090112150329 3.40495493333963 4.90481191151297 4.72922758838726 2.59979625578436 3.79793381884116 4.64780746708174 3.9675824189365 5.18634927237891 4.90101093711207 4.78727966910462 4.60624524558677 3.84226087756042 5.78349289363099 5.48892150664797 4.1905925742711 4.04286445161379 4.98408791125674 5.08001625425568 4.36794739559068 4.89511281397305 5.09784341160925 4.11354435935688 6.54891135690072 4.86840944542726 3.42317760654825 4.24684371271038 4.67553616607675 4.57089772062413 4.49085933145692 4.15192236930727 3.94387159233475 3.64165707291856 4.23286335930274 4.40424514600529 3.82066918645868 4.96073700863453 4.44325925824805 5.34054624132743 3.90180603094462 5.26006479636822 4.59668043238407 4.12552062837862 5.5786578971781 5.08859234102575 4.95093114453115 4.14728767738682 3.89502161092046 4.86234590537453 4.16949153132675 3.82954128591687 4.67311402613402 3.89930246160633 5.14237946548565 4.82740662209395 4.02564945307247 4.13918141603811 3.82175856716567 5.62486780806533 2.59979625578436 4.69710288722888 3.40086540681077 4.07763778574119 5.46965512249317 4.20049541653747 4.36348536507496 5.05303614316101 4.15940258692225 2.59979625578436 4.20950084002137 4.43937779671944 4.15487466269309 4.5616652864865 5.68004078311057 4.2699370318708 4.29401151045846 4.4094347953011 4.8468384723005 5.26392328252889 5.72670738837809 4.93260225282153 4.33316711053762 4.32289314903128 4.73731615576944 5.27182941683755 4.00832030837389 4.86271587362593 4.32252932440454 4.50808139317072 4.87281720386877 4.7345624569665 4.99200547989707 4.06907842763578 5.05634655305256 4.8704244409661 4.71910263097058 5.13693329597199 4.7713258985777 5.03724941690595 5.34738664413125 4.55808838826892 4.49257375705548 4.40471199299202 5.01303788188917 5.36060234204582 4.02594597421259 3.95732723256081 4.50886515169545 4.84509115769229 4.82711216081377 5.19123388640566 4.22732818055191 5.39087989440109 4.02112009448399 5.37272734350615 4.48448658774307 4.83553591869062 4.06957312268333 5.53260901940399 4.53910259643162 4.55720408687157 4.93725767405103 2.59979625578436 4.07236441349148 3.93753240572299 5.05594102021092 4.02558572051835 4.63920105073132 4.32781803000473 6.70545841936573 4.93533666761736 4.51581886449712 5.17257122170844 4.45652263804152 6.54084200658132 4.78004305332047 4.31275261534614 5.18800178954715 4.90174256782247 6.00054574911853 4.89520472779092 4.26509079117812 4.11158258090912 4.46402020427502 4.50418565062321 3.96263837881076 3.88651700217446 4.74380721769222 4.10597484435016 5.5629265690836 4.73133574352171 3.58986811839253 4.61487206509232 3.78744223106535 5.19893295702609 4.54340742320021 4.51807233122546 5.13369151783067 3.6767139055283 5.77352309315766 4.69671756717598 5.1055831670441 4.65552036794231 4.33356641459377 6.52379427094305 5.81750975080429 3.53217560437302 4.19009516387434 4.69846165629342 4.07875080330696 4.00673677425881 5.1720050274348 4.04264053925947 5.00025699897251 5.16693357204516 4.79268532281215 4.11441899852527 4.56599390073174 4.22632636908437 6.23562039260586 4.5058606887965 4.88298094356301 4.48040827933958 3.94873831684893 5.13425615017372 4.32915166980511 4.60511004652497 4.14774567537812 4.79629342473698 4.76025814126337 4.39118809032421 3.62936557031371 4.45865530245243 4.07060484097967 5.23020173262537 3.53231847300873 4.01197351909491 4.67315467332272 4.46552890297856 4.04097565958964 5.45464347574298 5.25034828461272 4.67930475708038 4.08507041944101 3.56431211964338 3.90863771205019 4.68696724505273 4.2545605801383 5.31020217682711 4.1368828037937 6.35170114311013 4.64311414484047 4.34168363524065 2.59979625578436 3.9077996289514 5.19698134333256 4.84957331114067 5.15651895355707 4.47081803567938 4.8802805827848 5.14564956726213 4.91747944871706 5.02137739692705 5.75703822114609 5.55042808137554 5.48731550881753 4.80044434393468 4.6387984266857 4.87697591926047 4.54112951229947 3.79223580108878 4.93396664425788 4.89067621194766 5.47747634310393 4.54976539257451 5.17192791565224 6.31528674627949 4.84847800351542 4.75202233863445 5.11028155671367 5.09491590642452 3.98130496223531 4.46415867982614 5.18602924713368 4.16172323709772 5.70352611893651 5.15709295718903 4.8350541931895 5.32060713186851 4.56379298340159 6.16564328745323 4.47187155782771 5.09657329426377 5.97930361347347 4.65316821647585 6.04757235071404 5.03744307955411 4.70850937203904 4.8386661458083 4.32006382859075 5.36672723158226 4.8197063058133 5.06368223304852 4.79603531522573 5.13490396250458 6.01917019185306 4.41397246034523 4.94148752778155 5.10264941582847 4.83960750588937 5.17900314825546 4.86665826389569 5.52229905037117 4.30352594416297 5.11922348329888 5.83312299119114 4.84874495572291 4.63794035180029 5.4111335957857 4.51852883434965 5.82909561823137 5.8812037536296 5.07791248516688 5.31986326840476 5.0775949885399 5.98296844643983 5.67476129568465 4.85986424825751 5.62096695343057 4.93576101460197 5.51973942755885 5.93715606106059 3.89557230081773 5.01389636995763 5.34308492435984 3.80813818017257 5.52491430171508 4.54873926254862 4.35037491039052 4.74399541057762 4.18718929690631 5.3769411937489 5.13109921722983 4.46014204632433 4.9044134552069 4.60420255790963 5.47720103181536 5.55641201970272 5.2820275611562 4.39289283435705 4.60839645398651 5.50227654049215 4.86191773256248 4.31566688152556 4.569313792063 4.34343362799709 5.72956288861892 5.52591641944579 4.45148142388119 4.88680374954141 4.56904625217008 5.893932608436 5.85860193647233 4.04753606093011 5.14424917250544 4.38670909921362 6.074334199958 4.09899535301805 4.0383893101787 4.6289682227273 4.15470628938915 5.53519623515672 5.001637896432 4.70080269948631 4.96832530719741 4.29853679710598 6.43288655854459 4.95308459978918 4.21709244176099 4.66832207899897 4.41305689774844 5.84576319655023 4.61811893015189 4.16372169111882 6.26497647261464 3.87658420002993 5.15888063434543 4.98028234919744 4.87091428312978 4.50761848476495 4.07356538823346 5.67382897555681 5.08910990967945 6.01359901573498 2.59979625578436 4.95629576438796 4.13118453176859 2.59979625578436 5.16663022182144 4.5483017892043 4.46558264157305 5.52356473291857 4.96931772310211 2.59979625578436 5.48210569036016 5.77481682090605 4.30731980806167 4.64829434417182 5.50661593314138 5.06022213323105 4.68086721264737 5.42777878501242 5.34800080868902 4.34065378517846 4.18838054755109 4.17864547284131 5.66813901882745 5.55708142864726 4.12769007853809 4.37417270388002 4.2662781924963 4.99304355134171 5.12384144148875 3.98081098457166 2.59979625578436 4.78321682204247 3.93823011671863 4.77491882331429 5.53517377705866 4.57214100662129 4.3355870266265 3.81657914533774 4.6373775693622 4.29415814266429 4.27685170672459 5.58144932845336 4.42712282154806 5.1712413465555 5.5645465525121 4.43642341953254 4.27615978026587 4.01874790004685 4.65336298090464 3.43488083141115 4.30589099898917 4.50765693591651 4.5906514288775 5.57439529115426 4.97602351459531 4.44509431108719 4.86120899579474 4.86962180836969 4.16207225129035 5.37325073172936 4.79111838641796 2.59979625578436 3.43409199137852 2.59979625578436 4.79228556935476 4.84573385057407 5.26016097678611 4.77090220913066 5.241968174672 5.45645850614296 4.17155347244896 4.52509097644842 4.76769275044066 4.85822865720014 4.47517835441572 4.600519775268 4.01891523046198 3.821954160054 5.72609074767218 5.16542431527611 4.38462034475941 4.83470167237421 4.75744479439312 5.23003311768263 6.46187746831223 4.79376191235955 5.13945296848105 4.70824371680539 4.30942732352246 5.44766603715616 5.09909668427272 5.15457541875201 4.42589571116674 4.80927262227293 4.48289001921005 4.57326932612123 4.97770195845779 3.70634912023239 5.54592588227633 4.73614417237419 4.44195239294302 4.66691116132396 3.33771173039697 5.38906813384468 4.40336489770596 4.06154927376561 3.8857533144325 2.59979625578436 4.82843802177816 4.95825064108385 4.52398701753581 3.96536639179174 4.85195063802153 5.08536463560457 4.2030356288482 4.77203755914525 5.18562011243408 4.44578695108437 5.89860290018034 5.23620962167809 4.3453188542655 4.94525785695506 3.71233198111385 6.28158137235493 4.89579154953124 4.78109344699428 4.06961722346357 4.04610633918772 5.28785839778146 5.47032374110301 5.12482382110564
Manes.04G035200.v6.1 4.83163011852923 4.67241184650992 5.7222246813704 5.74712598101256 5.93102454618984 4.99573016164413 5.34487974802746 5.00123034106036 6.38849434796488 5.36620373340738 5.00151461567187 4.99911688241006 5.44963318157465 5.35960304776762 4.92994213393683 4.55019152913346 5.60466062707911 5.80721903688476 6.45482262923951 5.21095998477064 5.40548226579835 6.56489851823944 5.86060893779755 6.63292177521441 5.7612233598519 4.96934879529269 5.6363490430766 4.3345954139311 6.49284105652948 4.81607413971865 4.78216995761566 6.19410485435318 5.5028353696513 6.74264646836224 5.22863845664273 4.0527803973879 6.10983477360424 4.34873999181788 5.13869351574088 4.89354504285056 5.30687606661914 6.29778102365125 5.68397115806749 7.88005976451713 5.10210637171936 4.96490941262813 5.67425020981582 4.71199234508503 4.41394294533834 5.06649802592085 5.42107994842954 6.01841122084965 5.68665845154423 6.2456607606494 5.54109197524093 5.2259319768225 5.25956207880733 4.88700905854088 6.71631213391864 5.24224553392342 4.70266724377004 5.55440001652857 4.49744239071811 5.50880681331723 3.81291009417644 5.52445132553011 5.44872924804385 4.71475619702643 6.60446535969717 4.90143364489576 5.99327986442641 6.5063717310313 4.92983693967204 5.36305375509599 5.95817866039323 6.30463573430717 6.18955378527555 5.19659479192004 6.00586570553403 5.01937406921283 5.1505581974321 7.03737226783457 5.26765485279287 6.13015963887714 5.30578874886431 5.36958553337713 6.12588140096578 4.56432678298201 5.1850234480477 5.21046685888675 5.32135722923905 6.36787075642416 6.286214977941 5.79229819621741 5.6713578930303 5.63734213239779 4.65918647802794 4.8866495968509 5.6447500062371 5.76362147339369 6.05006371723404 5.75728549424217 4.94360026004954 5.35041113565286 5.12862405186618 5.87948072988984 4.70996264714697 5.45153475299367 4.04614852874007 4.810959145846 6.05361099656191 4.68692410658827 4.90438261899039 4.0693963383006 2.59979625578436 5.14984571489726 5.83707710245885 5.9161959716089 5.89203032005427 6.68190234712401 5.51274433820714 5.39435370821555 5.74963946199276 3.96837784396383 5.61024797997921 6.89771003793644 5.57227506932018 5.78467552596599 4.38748088629711 6.44547642431678 6.11621846719188 5.6943351184874 4.86271504110511 5.27174771346872 7.51027385415088 5.28176390576611 5.66362182600779 5.03899755212123 4.93654571479889 6.90047086911361 5.77176686350641 5.89132829396487 5.45578180323147 6.48207618025616 4.54545822300715 4.69015249379406 5.99726919143528 5.69121024105172 6.27407688300515 5.63881424190592 5.53628395371251 5.87860427911151 5.68238582000035 6.21505340636791 6.74334018444523 5.8743856329205 5.58868209696174 5.18989112512827 4.94668272365757 6.11019024654277 6.40828091913072 5.77663256772905 5.69833530280024 6.16115473500446 6.01593466581116 6.31188737955292 5.83392783055157 5.38292314621373 2.59979625578436 4.74782748978161 5.80876292240817 5.22571795388063 5.11850575781988 5.84968955574407 3.81336031802539 4.6970154202868 4.68534670094064 5.86088270827011 4.78895185248963 2.59979625578436 4.83199850311739 5.67498974177004 6.56020368908858 5.82208363378858 6.66217813291414 5.95825422652681 6.36124068086052 6.02165612388466 5.02456914068089 6.09589559169281 4.72991246533869 6.0324922981552 6.65843152863135 6.10618015549537 7.28511564486494 7.36438531559069 7.17923208440626 6.06942011136191 6.92374913396155 6.04970240314119 7.05533758682364 6.57345338136901 5.50691745657435 7.00534474116334 7.08583157602855 6.67714473231005 7.33066520498503 6.49223981090355 6.47478552713167 7.19972893837162 7.60173632083609 6.88723281725531 6.72542242742725 6.84448908515693 6.27336910916023 6.8912986473633 6.34274966256861 6.3137285270395 5.63783822190466 6.09902750127799 6.77816704535353 5.94972494079756 5.74636313873539 6.31276088298274 7.19314781021579 7.63735944530491 6.47681981732819 7.15544768314037 6.22104387466086 6.0838088271703 6.95856490776709 5.48778205377868 6.63907077229054 6.94098054464946 6.64479140191595 6.47851102721506 5.81989641546138 6.09680507548797 6.37949963509879 6.99823039418303 6.94849649069461 6.09317240828792 6.46514925694514 5.33651968693738 5.87049315684775 6.50973325342076 5.90046377944324 5.9608493680248 5.96754281582453 5.73895086124641 6.59266852981478 6.01828895317334 6.15851749042622 5.95153160736733 5.61279098060772 7.26924339312065 6.97234994017089 6.34080531337576 5.81337977120538 5.66122552189192 7.19985156119882 6.10534943035817 6.51429281997617 6.31269356669231 5.51455777755314 6.28725488664627 5.94062262103219 5.5331231470581 6.43732157244335 5.64099106866914 6.36049349333265 5.54036770646809 5.67303893110036 6.80069983397786 6.12363076942083 6.41451216125358 6.04899870422848 7.11875257968409 5.40062108789936 5.74058161872633 6.30666258925416 6.2587840200245 7.32164596274219 6.52619692500369 6.70091764348263 5.19451614242423 7.80135789799563 7.11446920956008 6.88851655756337 6.47232238117107 4.93664393919288 6.13893486427536 6.16109553590878 6.97822947162153 6.78617817940008 6.21014492077251 8.25926650733121 6.42254933497007 6.72947239988613 6.66106257221111 6.44769797770481 6.80140043343195 5.43499007767495 5.90778828425561 6.59310105909411 6.59209096076712 7.14322431490641 6.03324661889096 5.55592098553254 6.38700514890649 6.84187439006265 6.62602092170847 6.05531135532116 6.7391178656938 6.85284778293214 6.261303830767 6.92038232337702 6.53471399856557 6.82041526140745 6.527576374776 6.49287483247843 7.05321589495014 6.28395162129947 6.09803304337001 6.97173789770419 6.38113918768216 6.58274317322446 5.95678708052075 6.34364803360858 5.67840670340878 5.62124185784584 6.14491179256519 6.28297791613009 6.55832654320185 6.16376793862159 6.82341062570613 5.79983141856031 6.45751895099733 6.38203161261056 5.8215082250715 6.02914726402251 5.6412672651565 7.09235477945784 7.32158674432837 6.76404454893006 7.24723089120278 6.60391919537542 6.81885528191385 7.08419654071252 6.2984422751024 5.94189748659824 6.35148162580363 6.72657515713728 6.8222547448582 6.45272882190026 6.53926076559159 6.76386505977395 5.64635625666973 6.81665296927144 6.00973364704641 6.58968465544665 6.76858749845366 5.59161550986316 7.25430744164832 6.3944982408365 6.51067768022865 6.89622254322393 6.69609127834848 5.5593468386388 6.91046415793275 6.38054400012851 7.27620102518252 6.68538162450504 5.8501074896211 6.88597775874569 6.65527054456111 6.58482567242742 6.8657532074277 6.55690808516266 5.67554978523216 6.23933923479414 5.23045804422896 6.1618061759286 6.19456715633971 5.85554794083511 7.11413179728698 5.43125103392474 6.75402393538676 6.39967118299672 6.20219434451293 6.45892678449841 6.8664971313568 6.85376529919809 6.37623917503922 7.00367930285123 7.11355049853207 6.41843122311545 6.3651353169435 6.36901808411255 6.40707223371881 6.57471587371665 6.15429416198384 8.02148126304258 7.42428775039102 7.04038892884176 6.59926753254239 6.76062625198235 7.01751817266769 6.83689668193524 6.89653936579076 6.38712322012755 7.76594802440845 6.97338343045094 7.09033332669523 5.5670358998189 6.60020154436346 7.11744584701712 7.56483583397171 7.26825098227723 7.12237613558247 7.15552854712263 7.24599075764457 7.67813663314123 6.84540063174357 6.23203151746477 6.91166185828683 7.3478550483626 7.18385030402006 6.42948239316049 6.85290948813083 6.67889724838629 7.5056164698219 7.07733231563701 6.71955525663798 7.07209956274776 6.54127778919417 6.87603250183872 7.582501678113 7.17542288532301 5.77356656941174 6.40896790433915 6.42741326687522 6.4473549074184 5.91578761460948 6.89410701848379 7.53280502430128 6.11742083124961 7.59439360176722 5.06987449001038 6.14600894476756 6.46638049088964 7.22348717664207 7.7845644515328 5.97346502578241 6.57843771470031 6.49006535857485 6.66234524329836 6.3053276992994 5.68030767254586 5.88277510749773 6.22369663932805 5.65002481649232 5.86752945982006 5.40362379243541 6.68975003069683 6.71570553199867 6.69082029384677 6.81640195593384 6.16836303668852 6.00600699614793 5.96296586175538 5.99763155106241 5.00930799017287 5.83092376678083 6.50208536455505 6.42028744628085 5.08023840504794 4.43805265115603 6.34171266533841 7.17752866307122 5.77902312764817 6.65469669785363 4.05590087440007 6.83416735090735 4.76870446591017 4.73821627230521 6.3811581025713 5.06819647945597 6.13726479597257 5.20669217163612 6.9830961301672 6.75984912662081 6.6588158597443 6.45943462308734 5.79059520335993 5.82256504235713 6.23343184976728 6.95105152484946 7.10269973105809 6.66293372979575 6.34705631502578 5.86437620849625 5.86937825004547 7.26291006725947 6.53558096240777 5.34810652954508 5.01996847623178 5.84936754197098 6.02500314207872 6.06391601168411 5.58684326068818 5.84841653753154 6.41396016024899 6.27810061112514 5.85169461061186 6.02838160497965 6.075777188476 6.083107362171 5.60205443628545 5.90056237383471 6.28964482620166 6.16322968266197 6.75347538624195 7.42941688672636 6.40481181725392 6.48461097358616 6.94139928897145 5.99924613378413 6.41695436063271 6.50375801363386 6.08066599930318 7.14873099548752 5.22665623604394 6.18104439267119 6.21194748976416 5.50891518870949 6.35792745554705 7.7719891827192 6.96524930042475 6.87910093934453 6.43027019567522 7.27356541112168 6.78735802260018 6.85476126243659 6.52092982080069 5.70016142739066 6.4259942323056 6.24473246281661 6.75756203856799 5.76083384947667 7.98995220956711 6.38636169697876 6.10294194398978 6.7098267479653 4.7753879155011 4.58000846260468 5.95251111657658 5.84354606119817 7.74098388416173 5.8035274759552 5.74083732857026 7.02673334311278 5.79841523449556 6.54638997919382 5.97103499519587 5.04293260432378 6.4845057819415 6.80096991617431 5.50588546611693 7.34608079730982 7.2677523521504 6.57542748807499 6.52270881366998 6.69945273430989 8.93821305438992 6.62806443633652 6.49094054139787 7.99126038680696 5.97611781429461 8.0151584655304 7.16562968738531 6.3069685857658 6.74798067826104 5.16575847048752 5.17182617690171 6.40199263659439 6.42663562943532 6.3674936391745 6.52677873403406 7.08426899380263 7.0673147910562 6.05435983768969 6.0951717101036 5.4928968111683 8.85687472562613 6.97109850299061 5.11938211247418 7.24309565495822 5.83111576001032 7.60624164371278 6.71166685293582 6.49574994099293 6.96191401690044 5.61525960494316 7.3943929619095 6.72577044958467 6.06336928251844 7.27851327923576 6.08990162876039 7.75414169345389 6.82697970517457 5.28336600684521 6.52998866793144 5.81513715099372 7.53662531342517 6.19848284307553 5.72567805599832 7.45168338338855 5.78534888499984 6.54095185605845 6.25987396949668 7.04312375197945 7.04519128255461 5.98321986967509 6.88618146228041 7.31340181128206 6.14054513823572 6.8576167369062 4.9068237253155 6.61404605778629 7.08937430573395 6.36300414876112 7.57340305906388 5.17122778204309 7.06649531947746 5.79728523811358 7.69249145802913 8.03588469002357 6.61980834856389 6.77734241526812 5.9653437750331 6.36061221876638 7.22185520310707 5.25111599525029 7.28272674105776 6.82575582222592 6.90384421637151 7.1089440043451 5.76646438972566 8.64597868035138 6.16290697612051 6.51227026740829 5.92722267492222 5.64288655900395 6.494758150331 6.30920121438358 4.41897429661828 5.66832519039415 5.59639533333388 5.51527635929563 6.73622850418718 7.18728605836387 6.39805692917241 6.2460454835207 6.15112203057635 7.06005379435717 6.20156089549465 5.75957857324674 7.43511859987268 5.43407038151287 6.81176156477574 6.04107962837807 4.36033210604459 6.66409623960084 7.01523055597175 7.31364070525429 5.94603753329716 5.84456584808537 6.60617006357452 5.54931869025199 7.64224304029645 6.7369678060831 5.60713620526224 6.5707909236912 5.809323920849 6.36028383739468 7.34832326734325 6.6587189034402 5.43284111539091 5.86773029285311 8.14784463968064 6.81216951568631 5.94050731894933 6.71271117010214 6.68763342698823 6.86064433111631 6.36948473398965 5.7689479553118 5.58699685936749 6.62622058494077 5.62423639351936 6.08647958635638 5.93088549692461 5.96270053363482 6.52445727913311 7.09131544819694 6.71049557112222 7.03463506281949 6.61521915081154 7.44905610176976 7.20211993901034 6.77782300221505 6.84709727591829 6.18206954556881 6.64088185084233 6.48803266152728 7.64669336534139 5.90067691932699 6.86643563084028 7.41552130058283 6.28703816030654 5.4017288709739 5.54239733784238 6.97044905580718 4.24175702933032 7.4752219324672 6.58999058080554 6.34636495560306 6.83069375783132 6.28736486563053 8.5419200920452 7.51183459216567 5.46985211845113 6.1389556534691 6.9579440590899 6.82211504658843 5.40077598935837 4.9162033600905 6.77176870772195 5.1725780947439 6.67680033015799 5.562730185036 7.18391790586147 7.71305176977146 5.81405057054951 8.75360724081418 6.29631579786458 5.1152217925014 5.40922145270109 6.67404513018268 9.3435785124261 7.0380480889738 6.41287422808492 6.39843813749579 5.06028164379437 7.0907285553604 7.08477699732632 6.78609121857353
Manes.04G035300.v6.1 4.7344971533238 4.67241184650992 3.45191887297824 4.55895908692314 4.65235692007504 4.60059294719446 3.15816018115106 3.48212528741791 5.02792158047711 4.56177883184161 3.37755019900241 4.13949003331692 4.01598277474177 4.54430539374415 3.59644953537541 4.11799684464506 4.88386043750982 4.84057715139863 5.09266556509166 4.15669568736146 4.77934231553453 6.56489851823944 4.20609378731523 4.78167921861277 4.31338314005918 4.11052264858323 5.10620199308965 3.92507092375754 5.30322636384228 3.95820998154749 4.43107563536172 5.28387772167909 4.15727262978711 5.34137180821078 3.99746224674416 3.57314526813464 4.37249907177763 3.80327872727126 5.08086315233555 4.58798859356335 4.30187717688871 5.75876411920417 4.82067963884485 7.22695388229773 4.53906548239374 4.12900872040676 3.98542741831231 3.81420554761704 4.58683379418975 5.12411749324436 5.22216076830195 4.66900684311993 4.19364833639163 4.187023456859 5.04564521897106 4.07562950090908 5.28919651975227 3.72763771818756 5.52947056741019 5.02345000698491 3.71856906465735 3.13655648183482 3.10654593426012 5.50880681331723 3.55012442582142 3.78646219893462 3.57192143423125 2.59979625578436 4.17702205997925 4.55521799293872 4.32714056121871 4.57746439775678 4.2218886686715 2.59979625578436 5.95817866039323 3.56363431401342 4.55323243558119 4.56420248909559 5.20032135453951 4.9468558470853 4.39202362825638 6.65115256301497 4.06790948899444 4.4586149668139 4.37894535409083 4.07872003427483 5.78491015118353 5.11895072655991 4.15322480137276 4.29401906220645 4.24359201923796 4.96983536575947 4.34727126346143 4.58519812521671 2.59979625578436 3.95546315689167 3.30083189186928 4.41331555711298 4.32850696718083 4.8533800213897 5.25432511019632 5.08258242160544 4.98031606514035 4.12154741981273 2.59979625578436 5.87948072988984 3.88656439866024 4.8612462307099 3.60369213990576 3.6394512499023 5.04219045162271 3.16467000805317 4.84318172205611 3.75675057185501 5.67228931414433 2.59979625578436 3.13082777262013 4.65866846193553 5.50832161972197 5.80502789332096 5.15457177970022 4.8034414638859 4.41680539037944 2.59979625578436 3.98832669621086 6.08431102375865 3.64047583210619 5.41325149800876 2.59979625578436 4.92815113095372 6.24252756262166 5.37550478234049 3.7641845072176 3.67422423232346 2.59979625578436 4.54503116787365 4.3068716265175 4.68548560987921 3.92849303385097 5.70746455892946 4.28979403162825 4.57931902806123 4.95426573344739 4.50543454587045 4.81442424437394 5.51950683427627 5.38160259758185 4.1709732695979 4.72878890697897 2.59979625578436 5.29454467203329 3.58821161658991 4.78091630886021 4.0475528573883 5.74407095863511 5.52497606064844 4.06805322863222 3.78424561610176 4.11259858698007 4.71490156936753 5.06556970753606 5.29076256002834 4.21614286819465 4.23516190815129 5.31010274540047 5.7685147219443 5.29997013971434 4.43936418267055 2.59979625578436 4.34245559223339 4.17073003022522 3.77348118255699 5.45748106824355 4.07976817692771 3.31397370621681 4.96608147399813 4.3703678550789 4.57226873130618 4.43703420126946 2.59979625578436 4.80572824942441 4.07418895335344 5.46721746577179 4.90851871556216 5.20359418158598 5.17029521525967 5.31451564801328 4.87110169339738 4.37117454433733 4.67693620890435 4.72991246533869 4.39537606826957 4.58767334559151 5.08580328087224 3.71295495894325 5.81930242619836 5.86308992499403 4.84820855892576 6.42728898516721 4.03603589734727 6.71695295992869 6.16389294901516 5.80894326932749 6.76797797976878 5.24163961683964 6.07281413200506 6.58196901434344 6.00329359319653 6.09495954429807 5.30055908763624 6.42445732475274 5.79021437537108 5.97763073520923 5.77798693887827 5.96441395191306 5.59421479891674 4.04946998940355 5.44376863969198 4.54549579850851 4.54377034797517 4.91477291215164 5.01986107875287 5.58773806817802 6.19767868930465 3.63837469934118 5.99898002790482 2.59979625578436 7.02964350660712 4.72669514704258 4.31825751197268 5.61686123254632 4.59450683265699 4.60434241145039 5.62442144668984 4.5493610224684 4.85723643213074 5.39517593808594 4.66780110147988 4.65462856920226 5.73812926830221 4.87176703084885 5.66897105378114 4.09780937953902 3.73905338952055 4.58006363993332 4.99394516064748 4.91632713281065 4.70962313407106 4.86830090001481 4.75770765502108 5.29130903829595 5.62208856453008 4.0705489002415 5.00329108678692 4.53804395806404 5.49614652945687 5.07827029939679 5.89389406748688 4.82699448133596 4.66556100766686 6.31892770455442 5.51914243108542 5.34260537678218 5.33513176315073 3.74793661383915 5.58800045686876 5.09057338714926 3.96321499642831 4.74165541195925 4.392201132439 5.00839687463445 4.50591998923623 4.87581844245008 4.54954897218209 4.92063315708437 4.610047012388 4.54203549639159 2.59979625578436 3.79793381884116 4.68399457140049 4.66378788656595 4.59039528706094 6.37278153089427 5.80936161153293 6.11905498884788 4.1256393603863 5.92113055871037 6.36429394277009 5.11981507808145 4.38592496078818 3.17749061347233 4.73146906539012 5.36482934036205 5.2637828452989 5.65327775769452 4.85006527548318 6.2016841304277 5.74883399536298 5.3810513681984 6.61848088121373 4.91213963462815 5.0929074802516 5.38889587258699 4.99671329613338 5.98564003746293 4.94185724192995 6.86130475772368 6.32738944158332 5.18791685313205 5.94440066092004 5.2841527290261 5.09314712596065 5.23089825158301 5.13338463887139 5.70573964883351 4.55937237643859 5.54725471903736 6.53471399856557 5.49339600136409 5.9622160119599 4.78146558047637 6.01300563020442 5.67148300417231 6.20939997726669 6.66447235346448 5.32692972824304 7.03998455165924 4.62556798199478 4.39776753825465 4.80036618448139 6.41849583372594 5.77391797250894 6.28297791613009 5.7014944622107 5.06153999510795 6.12296786320842 5.379127087787 6.50222834972522 5.75850525318416 5.48979185445588 5.84366461188225 4.54807081784639 6.60061076263656 7.95746694849118 6.22144563560789 5.25267419680912 5.30228145491069 6.43003591998671 6.69135323628172 5.89236640716566 4.14863673316554 5.54523458007005 6.06484485926761 6.04579757852024 5.45313727004483 4.52561882532054 4.8805806646356 5.03782580699245 5.71449717118364 5.03948265829713 4.82396988667721 5.32260002509511 5.32200638941968 5.66005308100359 5.04267011710037 4.94467142102808 6.6777098101918 6.43906401057079 6.24631838742438 5.7321445317684 5.69035571556012 6.26947913260697 6.36240697645186 5.59020484467751 7.17077752306598 6.31565579015248 5.91693919854162 5.70251627279486 5.99993964056273 5.6121313923064 5.71626157462915 4.46555015530837 6.10114167896263 6.11605647388528 6.66863576266947 6.43196895945268 5.63329969821461 5.90652088950982 5.15209438764969 4.10765451890579 5.95625368732832 6.8664971313568 5.86915943973687 5.21305027915354 5.14062363796759 4.4569336025263 4.75673158623342 5.51404268659916 5.14779416179641 5.9747314754227 6.48962204415509 5.73482315536148 6.27003251821388 7.26015690678495 8.50694200200454 6.13194352088655 6.20466751901096 5.73631895493019 7.24552008002337 6.43865331891177 5.79362454209212 6.05749806363034 6.41204161459639 6.60356153499902 5.85423436860475 6.28497863769482 5.24822693916828 6.45193134363312 5.88078240420128 6.34342816163223 6.31087693980933 6.44959117343638 6.01117097646173 5.99617269981889 6.61240120217605 7.19550741306508 6.83185875665334 4.95704168525911 6.21758576045601 5.73494183397823 5.87733659937767 5.78364073004055 5.17011691697494 6.26796006015359 5.33740542909345 4.96817562892395 5.60581649845089 5.55225484043812 5.7049771539466 5.70177437222799 4.75759744534407 5.04169860347508 5.21693408722739 6.03600334389093 6.55323481165597 6.6787288948371 4.87133316523019 6.31577854937008 3.94233965432729 5.64315655862906 5.90769366309391 6.17335418020603 4.99197195773109 5.72667170711101 5.38287410392325 5.93713084179442 6.48943160832185 4.96973648936207 4.86621392480496 4.46409154789629 4.7529065240514 5.24195907077523 5.00233806634592 4.97352419318017 6.22411039229856 5.13748362977529 5.35677509139912 6.12542341110518 5.85881715125548 3.40431571422107 4.79427800519356 4.94837622243158 3.87508178928827 5.29317109850239 6.0699847065982 5.16951613141223 5.27205168965305 3.94059545112726 5.3961184372965 5.82421532585662 4.67227768416133 5.5527186605984 3.76823708262145 5.31900264834471 4.55200129550066 3.97935340636274 2.59979625578436 4.25462983397781 6.13726479597257 4.08734879059941 5.9444848821029 6.66909144987152 5.38558929488592 4.91599055920506 3.99708007539002 5.11680698318396 5.95080498732457 5.05401576658426 5.00311285977153 6.6006549864562 7.78892632351173 6.4382630581353 6.42163195508633 5.82687471428581 5.12133799373721 4.84449424187112 5.36702082426871 4.270713979079 4.79029121658824 5.12009658127505 4.16008812385646 5.86876070530583 5.43857864536188 4.60395042457947 5.3024254888799 5.43327766228665 4.80016291133239 5.22770035857399 4.82086728190946 5.50326936118724 6.10767375692857 5.94089478979999 5.0008265237219 6.16564328745323 5.3570085447976 6.06982855357014 6.71015430527793 5.00771745558628 4.66843092139502 5.81204629440844 5.39595060078114 6.2154497754613 4.95470876687911 4.83279713047983 5.49572495351082 4.77067040838384 5.30353931980371 4.79617363451547 5.99454829249706 6.02357506510359 5.10216597450871 6.00396712038647 5.03743461101033 4.81458286149183 6.20940574378713 4.25602663198486 5.24897195430665 4.4534986438097 5.72635049440215 4.29765568985712 5.31097958012828 6.46550174090317 4.75127310232055 5.63090294517595 4.39592860029635 4.16300874332527 4.75526143800682 4.04713713356319 6.42666807661079 5.02299259981795 4.85986424825751 5.28266724344158 4.23719386675255 5.36226767540031 4.4586766100394 4.41847271169009 5.28167271728134 5.98485437637721 4.09181245676974 6.60666622074818 5.66705399047543 5.1819431747681 7.13150674519524 4.91029775148065 6.9834405594486 6.0453093049309 4.68999960726321 6.89720643314693 4.36625372078749 6.35166546010916 6.02534506243477 4.2161612464992 4.27338358467804 3.92787004180655 4.13699349435205 5.26670725842083 6.11692793885439 4.69461373825044 5.34308500827923 4.99014883134464 5.39710756798005 5.03241089090935 4.66511061544718 4.0420947930927 7.46844802936727 6.03725209510409 4.22398730986063 6.47742294139938 4.92572186039289 6.83430369755191 4.9788660080907 5.22167403540487 6.23883368541281 3.93076521485546 6.50439576799721 5.53703442567236 4.76805073480862 6.49956902629951 3.92627185587959 5.9662431191046 6.10057746160427 4.10724819640559 5.03074251981849 4.49925753113387 4.98529597658081 4.67145876055018 5.52628670510674 2.59979625578436 4.76763230806965 5.11360868575768 5.67328508872027 4.53101924594059 5.02654692680645 5.03742792024162 6.11610157490452 6.11015570723255 4.98147420527033 6.48924824687045 4.42425574606926 5.12126944497535 6.20533532725241 4.69941935171913 6.45097584398483 3.76244400185774 5.85101477511383 4.35903725830429 6.42539569248954 7.16474594009666 5.02890370927168 5.60360233391902 4.64829434417182 4.99552822400766 6.39742284637724 4.21070216057626 5.75728488107215 5.98141519086601 4.45484909499559 5.05405104147246 4.11133455544258 6.65126719439545 5.51181217676927 5.48767781046945 5.18705975333207 3.50439436163838 4.95877174651968 5.01250688051795 4.49011859716757 5.66832519039415 4.96432159564004 5.06330357676353 5.3091396780838 6.62795231262289 5.0203920245144 4.73737966324683 4.75633600116306 5.35048848530651 5.15347827478096 5.53705886602934 6.94901285524496 3.61179402795482 4.90744609715061 4.19566899204502 3.42558272829161 5.74196678031911 4.01874790004685 5.30272073361023 4.4301314872839 3.83925168300536 5.94742018149593 4.03372075892619 6.88241021741872 4.93469611297492 4.44509431108719 5.06312792631052 4.013064275457 4.23867587591997 7.80372821352436 6.62371696855889 5.43284111539091 5.51451402912695 5.96501318606564 6.38854593287683 4.36255775005225 4.87276593498529 5.25244531097467 5.70711585929401 5.04793995436607 5.07496881439487 4.29452509294461 5.6497323558945 4.72276878600324 4.18209959902083 4.06664160506343 4.58539841629803 4.82642960370641 6.71639292928961 5.89019114758964 6.04304134383999 5.23643903120535 4.98314930138733 5.47799060450277 5.63239291173796 5.19082450477226 5.18714482942358 4.63101652914655 5.3751029448054 6.53338992257489 4.09791810019352 4.88186544174636 4.72413198109715 4.39505253815544 3.41348554194456 4.90704711619437 5.71499653567157 2.59979625578436 5.80529639599977 4.96302157751975 4.63037698674268 4.89842250982216 5.07577012019372 8.37948811223856 5.88477077871193 4.96677282657639 4.36670278574688 2.59979625578436 4.82843802177816 4.22340535183814 4.27022717714372 4.92658697755194 3.76316945312276 4.93346394661255 4.04723583162002 4.70470131013056 6.11113666077599 4.07785618513684 7.73334397471914 5.14237059359785 3.78028546879817 3.81273639985045 4.28021970903645 8.68486337674706 5.41722732862174 5.27585583164345 5.2437753662956 3.95921223267601 5.41087405518028 4.96442147142948 6.16136774693887
Manes.04G035400.v6.1 2.59979625578436 2.59979625578436 2.59979625578436 2.59979625578436 3.2383473822611 3.15536754223307 2.59979625578436 2.59979625578436 2.59979625578436 2.59979625578436 2.59979625578436 2.59979625578436 2.59979625578436 2.59979625578436 3.01339967241467 2.59979625578436 3.77339051050079 2.59979625578436 2.59979625578436 2.59979625578436 2.59979625578436 2.59979625578436 2.59979625578436 2.59979625578436 2.59979625578436 2.59979625578436 3.93938502784833 2.59979625578436 4.03685567412286 2.59979625578436 2.59979625578436 3.6890929521727 3.17378617670681 2.59979625578436 2.59979625578436 2.59979625578436 4.13500994265618 2.59979625578436 2.59979625578436 3.15137780479602 2.59979625578436 3.37212247467824 2.59979625578436 2.59979625578436 2.59979625578436 2.59979625578436 2.59979625578436 3.1556293923897 3.35067592997401 4.28514435243608 2.59979625578436 3.40243768725699 3.1269057721942 3.79008946478835 3.58452961246909 3.28257618553174 4.00329824664366 3.11439241586576 3.24813913044745 2.59979625578436 2.59979625578436 2.59979625578436 2.59979625578436 2.59979625578436 2.59979625578436 2.59979625578436 2.59979625578436 2.59979625578436 3.12093291120984 2.59979625578436 2.59979625578436 3.03420175286161 2.59979625578436 2.59979625578436 2.59979625578436 2.59979625578436 2.59979625578436 3.24847608250363 3.57044147755019 2.59979625578436 3.62413774721054 4.898447320154 2.59979625578436 3.99780643507152 2.59979625578436 2.59979625578436 3.05429937403947 2.59979625578436 3.01907165093939 2.59979625578436 3.24973940342139 3.37075857297035 2.59979625578436 2.59979625578436 2.59979625578436 2.59979625578436 2.59979625578436 2.59979625578436 2.59979625578436 2.59979625578436 2.59979625578436 2.59979625578436 2.59979625578436 2.59979625578436 2.59979625578436 2.59979625578436 2.59979625578436 2.59979625578436 2.59979625578436 3.12799011821841 2.59979625578436 2.59979625578436 2.59979625578436 2.59979625578436 2.59979625578436 2.59979625578436 2.59979625578436 3.097772256188 3.17519681097436 2.59979625578436 2.59979625578436 2.59979625578436 2.59979625578436 2.59979625578436 3.03316965666899 2.59979625578436 2.59979625578436 2.59979625578436 2.59979625578436 3.67860899381931 3.4373015361164 2.59979625578436 2.59979625578436 2.59979625578436 2.59979625578436 2.59979625578436 2.59979625578436 3.42743776871339 2.59979625578436 3.38823800246194 3.13589789482968 2.59979625578436 3.79303507615621 3.34739219599138 2.59979625578436 2.59979625578436 4.05014881283576 3.24166522631322 3.73410293698977 2.59979625578436 4.26548708096564 3.17781093920006 3.09669850574795 3.10037248322062 3.59666499419307 3.89704827642037 2.59979625578436 2.59979625578436 2.59979625578436 3.32259926914112 2.59979625578436 3.35770011063099 2.59979625578436 2.59979625578436 3.71367760018043 3.62463629195849 2.59979625578436 2.59979625578436 2.59979625578436 2.59979625578436 2.59979625578436 2.59979625578436 3.12628544447371 2.59979625578436 3.10734665489403 2.59979625578436 2.59979625578436 3.11361203837832 3.08843871467039 2.59979625578436 2.59979625578436 2.59979625578436 3.20435226905395 3.27853162965225 3.42890958766995 2.59979625578436 2.59979625578436 3.23306554339514 2.59979625578436 3.21065778610885 2.59979625578436 3.35169926356515 2.59979625578436 3.22221931818771 2.59979625578436 3.78856771514436 2.59979625578436 2.59979625578436 4.23093942008411 2.59979625578436 4.51910261048366 3.48251498255572 2.59979625578436 4.14621795295066 3.32619170863699 3.11263355011005 3.41151332783018 3.22829425332205 3.53544658893668 3.20579552351965 4.30803670405607 3.32563966480586 2.59979625578436 3.42444996502386 3.37140050762372 4.29348546026198 2.59979625578436 2.59979625578436 2.59979625578436 3.02576765931864 2.59979625578436 2.59979625578436 2.59979625578436 3.05392758145134 2.59979625578436 2.59979625578436 2.59979625578436 3.35455894485225 2.59979625578436 2.59979625578436 3.34176463353204 2.59979625578436 3.12315809278075 2.59979625578436 2.59979625578436 2.59979625578436 2.59979625578436 2.59979625578436 2.59979625578436 2.59979625578436 2.59979625578436 2.59979625578436 2.59979625578436 2.59979625578436 2.59979625578436 2.59979625578436 2.59979625578436 2.59979625578436 2.59979625578436 2.59979625578436 2.59979625578436 2.59979625578436 2.59979625578436 2.59979625578436 2.59979625578436 2.59979625578436 2.59979625578436 2.59979625578436 3.67282201828456 2.59979625578436 4.10081705829609 2.59979625578436 2.59979625578436 2.59979625578436 3.07878727232066 3.11512830171232 2.59979625578436 2.59979625578436 3.97044904326303 3.0751254337643 3.35931070899168 2.59979625578436 2.59979625578436 2.59979625578436 2.59979625578436 3.07270803269098 2.59979625578436 2.59979625578436 2.59979625578436 2.59979625578436 2.59979625578436 2.59979625578436 2.59979625578436 2.59979625578436 4.24992696834509 2.59979625578436 2.59979625578436 2.59979625578436 3.10157727781174 3.26645129656096 2.59979625578436 3.25348081783336 3.39183450236513 2.59979625578436 3.64350806188927 2.59979625578436 2.59979625578436 2.59979625578436 3.42317760654825 3.30235343986351 2.59979625578436 4.26950254307669 3.7414389757699 2.59979625578436 2.59979625578436 3.45643796967227 4.15648394899349 3.58549110300089 2.59979625578436 3.14562636105081 2.59979625578436 2.59979625578436 3.02411260142883 3.19442034293909 3.24569782192461 2.59979625578436 2.59979625578436 2.59979625578436 3.24931906988771 4.31184599183459 2.59979625578436 3.34573460342168 2.59979625578436 3.11444189945037 3.67569983636409 3.07280994667388 2.59979625578436 3.2878030887128 2.59979625578436 2.59979625578436 3.15924501044427 2.59979625578436 6.28297791613009 2.59979625578436 3.06622404529752 2.59979625578436 2.59979625578436 2.59979625578436 3.35678698172305 2.59979625578436 2.59979625578436 2.59979625578436 2.59979625578436 2.59979625578436 2.59979625578436 2.59979625578436 2.59979625578436 2.59979625578436 3.1933542419055 2.59979625578436 2.59979625578436 3.10020146374746 3.3860634446461 2.59979625578436 2.59979625578436 2.59979625578436 2.59979625578436 2.59979625578436 2.59979625578436 2.59979625578436 2.59979625578436 2.59979625578436 3.47565525924005 2.59979625578436 2.59979625578436 2.59979625578436 2.59979625578436 2.59979625578436 2.59979625578436 4.1237901749617 2.59979625578436 3.63148108676377 3.54237083727351 2.59979625578436 3.35883779744775 3.71094392319847 3.17264699689973 3.25463556543704 2.59979625578436 3.57674982719609 2.59979625578436 3.15073138801272 3.6585206717842 2.59979625578436 3.09253880012922 3.65828716417957 3.62430159717881 4.30773235862993 3.73727279148939 2.59979625578436 3.52342389776374 5.53260901940399 3.21112129012012 6.12942691511825 2.59979625578436 2.59979625578436 2.59979625578436 3.12088499837687 2.59979625578436 3.88470582115985 2.59979625578436 3.37221118168512 4.44869885102738 2.59979625578436 2.59979625578436 3.14025367911579 2.59979625578436 3.11784851617552 3.33067381019803 2.59979625578436 3.27040979766199 3.07195668903267 4.49876159736918 3.23107304392998 2.59979625578436 2.59979625578436 2.59979625578436 2.59979625578436 3.76313931055706 2.59979625578436 3.37279228920747 3.35537022837668 4.69085571287663 3.08352688683135 2.59979625578436 2.59979625578436 2.59979625578436 3.2415469443954 2.59979625578436 3.32153583160461 2.59979625578436 2.59979625578436 3.07202167120568 3.03813347158508 2.59979625578436 3.17286485156 2.59979625578436 3.38172702084249 2.59979625578436 2.59979625578436 3.89018211789661 3.9513423975978 3.78709556924625 3.19302232415317 2.59979625578436 4.31491873076737 2.59979625578436 4.40479134559428 4.79268532281215 3.41665666789317 2.59979625578436 3.26616395938827 3.82410692028373 2.59979625578436 2.59979625578436 2.59979625578436 2.59979625578436 3.53081433923715 3.26388014084464 3.19755199553219 3.65809315207231 2.59979625578436 3.19701343765189 3.47010227507714 2.59979625578436 2.59979625578436 2.59979625578436 2.59979625578436 2.59979625578436 2.59979625578436 2.59979625578436 3.34678284603657 2.59979625578436 3.46981407879668 3.54399020599517 2.59979625578436 3.48189063170724 2.59979625578436 3.58962165796024 3.90571590500452 3.1782393393218 3.83802065190376 2.59979625578436 3.80557323871042 2.59979625578436 2.59979625578436 2.59979625578436 2.59979625578436 2.59979625578436 2.59979625578436 3.1553627006671 2.59979625578436 2.59979625578436 3.13327665589051 2.59979625578436 3.62970343240219 3.43651712881194 2.59979625578436 3.57485221678413 4.22404722437942 3.32965303865418 2.59979625578436 3.33126977399767 3.30109143257354 2.59979625578436 2.59979625578436 3.20229976147952 2.59979625578436 2.59979625578436 2.59979625578436 3.11486485550114 3.12404357264528 3.72987887300017 3.77931028300922 3.66043172394382 3.29891955515538 3.96887066432163 3.29214780067696 2.59979625578436 3.71169974230701 2.59979625578436 2.59979625578436 3.35646095424594 3.43933261008128 2.59979625578436 2.59979625578436 2.59979625578436 2.59979625578436 2.59979625578436 2.59979625578436 2.59979625578436 3.16296043660998 2.59979625578436 3.14717678469408 2.59979625578436 2.59979625578436 2.59979625578436 3.29025677866774 4.41101473448162 4.03905554454009 2.59979625578436 3.59600033080899 2.59979625578436 3.36210465489817 3.57239373537881 2.59979625578436 3.11791344840348 2.59979625578436 2.59979625578436 3.13864089446275 4.30483835102731 2.59979625578436 2.59979625578436 3.2962608485763 2.59979625578436 2.59979625578436 2.59979625578436 2.59979625578436 4.18443423071714 3.07812638981679 3.21960951687133 2.59979625578436 2.59979625578436 3.82630255730492 3.09490341468928 3.02196137564689 3.44336746541449 3.91659645168202 2.59979625578436 4.14033327235733 3.13901363613911 3.42048852473569 2.59979625578436 3.88775040400341 3.34167827884767 4.41231140610649 2.59979625578436 3.36204250988082 2.59979625578436 4.38275651510986 3.21419104749459 3.23796702278507 3.81448312725219 3.08382354620843 3.71122255122726 3.42230518372925 2.59979625578436 3.18542993688362 3.48410114397242 3.19337031441694 3.25879465846468 3.22155548070353 3.27099546505006 3.12826845074903 4.1767194212877 4.2349604427065 2.59979625578436 4.27260060679113 2.59979625578436 4.95856968392164 3.15066378465705 2.59979625578436 3.96086861109062 3.72457378252218 3.15184207342633 3.28755938414103 3.23035530106182 4.09157308554448 2.59979625578436 4.48126031224167 3.99925688339375 2.59979625578436 4.23651531661607 3.23953822414247 3.47520283733032 3.14332354224269 2.59979625578436 2.59979625578436 3.0640794104873 3.91016354464085 4.24010273850454 3.17254904508025 3.68569758297786 2.59979625578436 4.35955436680913 4.37127216161527 2.59979625578436 2.59979625578436 2.59979625578436 2.59979625578436 2.59979625578436 2.59979625578436 4.91516928433678 2.59979625578436 3.86318106408786 2.59979625578436 5.59967726685854 4.07158411044521 2.59979625578436 3.36223058634014 3.57609868205969 3.21021486625664 4.34865740977024 2.59979625578436 4.28027149165469 3.12734860701425 2.59979625578436 3.54690872487493 2.59979625578436 4.47969400932959 2.59979625578436 3.24766064870577 3.63317964251077 3.1277135856963 3.68565295308433 3.25006177786541 2.59979625578436 2.59979625578436 2.59979625578436 2.59979625578436 2.59979625578436 4.4039317439758 3.64178627644869 3.20938411112718 3.4239887387881 4.04129764844827 2.59979625578436 3.60314531494957 3.20273864989596 2.59979625578436 3.6450638254242 2.59979625578436 2.59979625578436 3.05549889512908 2.59979625578436 4.60845679480937 3.76538008445022 2.59979625578436 3.2427149139147 2.59979625578436 3.81194521333395 3.65934735605141 2.59979625578436 4.212949641487 3.19585971097053 3.14315768447763 2.59979625578436 2.59979625578436 2.59979625578436 3.61482800661992 4.79587404593374 4.17830683294313 3.2568317893317 4.06308466702469 3.99099591425503 3.8335430440529 2.59979625578436 4.17155347244896 3.11489981915957 2.59979625578436 3.64140864338203 3.38871823839132 2.59979625578436 3.08978059537946 2.59979625578436 4.00553713877279 3.53809143152737 3.6723757901802 2.59979625578436 2.59979625578436 3.95303294201769 2.59979625578436 3.35379231418697 3.2235071789958 2.59979625578436 2.59979625578436 3.1677776264212 2.59979625578436 3.13558510809591 3.15933397875847 3.12751666884428 2.59979625578436 2.59979625578436 4.03289231421822 2.59979625578436 5.11482335773514 2.59979625578436 3.16483281905453 2.59979625578436 3.63258420929194 3.91655510433263 2.59979625578436 2.59979625578436 3.0410586930376 2.59979625578436 2.59979625578436 3.32166868968202 2.59979625578436 3.72791025041151 3.08541878809132 4.1442161609005 2.59979625578436 2.59979625578436 4.37985794022797 3.39575812278152 2.59979625578436 2.59979625578436 2.59979625578436 2.59979625578436 3.0292052725966 2.59979625578436 3.32706199532729 3.64772177115844 3.42867474697291 2.59979625578436 3.42544384608713 3.4661660206238 3.34260516870939
Manes.04G035500.v6.1 2.59979625578436 2.59979625578436 2.59979625578436 2.59979625578436 2.59979625578436 2.59979625578436 2.59979625578436 2.59979625578436 2.59979625578436 2.59979625578436 2.59979625578436 2.59979625578436 2.59979625578436 2.59979625578436 2.59979625578436 2.59979625578436 2.59979625578436 2.59979625578436 2.59979625578436 2.59979625578436 2.59979625578436 2.59979625578436 2.59979625578436 2.59979625578436 2.59979625578436 2.59979625578436 2.59979625578436 2.59979625578436 2.59979625578436 2.59979625578436 2.59979625578436 2.59979625578436 2.59979625578436 2.59979625578436 2.59979625578436 2.59979625578436 2.59979625578436 2.59979625578436 2.59979625578436 2.59979625578436 2.59979625578436 2.59979625578436 2.59979625578436 2.59979625578436 2.59979625578436 2.59979625578436 2.59979625578436 2.59979625578436 2.59979625578436 2.59979625578436 2.59979625578436 2.59979625578436 2.59979625578436 2.59979625578436 2.59979625578436 2.59979625578436 2.59979625578436 2.59979625578436 2.59979625578436 2.59979625578436 2.59979625578436 2.59979625578436 2.59979625578436 2.59979625578436 2.59979625578436 2.59979625578436 2.59979625578436 2.59979625578436 2.59979625578436 2.59979625578436 2.59979625578436 2.59979625578436 2.59979625578436 2.59979625578436 2.59979625578436 2.59979625578436 2.59979625578436 2.59979625578436 2.59979625578436 2.59979625578436 2.59979625578436 2.59979625578436 2.59979625578436 2.59979625578436 2.59979625578436 2.59979625578436 2.59979625578436 2.59979625578436 2.59979625578436 2.59979625578436 2.59979625578436 2.59979625578436 2.59979625578436 2.59979625578436 2.59979625578436 2.59979625578436 2.59979625578436 2.59979625578436 2.59979625578436 2.59979625578436 2.59979625578436 2.59979625578436 2.59979625578436 2.59979625578436 2.59979625578436 2.59979625578436 2.59979625578436 2.59979625578436 2.59979625578436 2.59979625578436 2.59979625578436 2.59979625578436 2.59979625578436 2.59979625578436 2.59979625578436 2.59979625578436 2.59979625578436 2.59979625578436 2.59979625578436 2.59979625578436 2.59979625578436 2.59979625578436 2.59979625578436 2.59979625578436 2.59979625578436 2.59979625578436 2.59979625578436 2.59979625578436 2.59979625578436 2.59979625578436 2.59979625578436 2.59979625578436 2.59979625578436 2.59979625578436 2.59979625578436 2.59979625578436 2.59979625578436 2.59979625578436 2.59979625578436 2.59979625578436 2.59979625578436 2.59979625578436 2.59979625578436 2.59979625578436 2.59979625578436 2.59979625578436 2.59979625578436 2.59979625578436 2.59979625578436 2.59979625578436 2.59979625578436 2.59979625578436 2.59979625578436 2.59979625578436 2.59979625578436 2.59979625578436 2.59979625578436 2.59979625578436 2.59979625578436 2.59979625578436 2.59979625578436 2.59979625578436 2.59979625578436 2.59979625578436 2.59979625578436 2.59979625578436 2.59979625578436 2.59979625578436 2.59979625578436 2.59979625578436 2.59979625578436 2.59979625578436 2.59979625578436 2.59979625578436 2.59979625578436 2.59979625578436 2.59979625578436 2.59979625578436 2.59979625578436 2.59979625578436 2.59979625578436 2.59979625578436 2.59979625578436 2.59979625578436 2.59979625578436 2.59979625578436 2.59979625578436 2.59979625578436 2.59979625578436 2.59979625578436 2.59979625578436 2.59979625578436 2.59979625578436 2.59979625578436 2.59979625578436 2.59979625578436 2.59979625578436 2.59979625578436 2.59979625578436 2.59979625578436 2.59979625578436 2.59979625578436 2.59979625578436 2.59979625578436 2.59979625578436 2.59979625578436 2.59979625578436 2.59979625578436 2.59979625578436 2.59979625578436 2.59979625578436 2.59979625578436 2.59979625578436 2.59979625578436 2.59979625578436 2.59979625578436 2.59979625578436 2.59979625578436 2.59979625578436 2.59979625578436 2.59979625578436 2.59979625578436 2.59979625578436 2.59979625578436 2.59979625578436 2.59979625578436 2.59979625578436 2.59979625578436 2.59979625578436 2.59979625578436 2.59979625578436 2.59979625578436 2.59979625578436 2.59979625578436 2.59979625578436 2.59979625578436 2.59979625578436 2.59979625578436 2.59979625578436 2.59979625578436 2.59979625578436 2.59979625578436 2.59979625578436 2.59979625578436 2.59979625578436 2.59979625578436 2.59979625578436 2.59979625578436 2.59979625578436 2.59979625578436 2.59979625578436 2.59979625578436 2.59979625578436 2.59979625578436 2.59979625578436 2.59979625578436 2.59979625578436 2.59979625578436 2.59979625578436 2.59979625578436 2.59979625578436 2.59979625578436 2.59979625578436 2.59979625578436 2.59979625578436 2.59979625578436 2.59979625578436 2.59979625578436 2.59979625578436 2.59979625578436 2.59979625578436 2.59979625578436 2.59979625578436 2.59979625578436 2.59979625578436 2.59979625578436 2.59979625578436 2.59979625578436 2.59979625578436 2.59979625578436 2.59979625578436 2.59979625578436 2.59979625578436 2.59979625578436 2.59979625578436 2.59979625578436 2.59979625578436 2.59979625578436 2.59979625578436 2.59979625578436 2.59979625578436 2.59979625578436 2.59979625578436 2.59979625578436 2.59979625578436 2.59979625578436 2.59979625578436 2.59979625578436 2.59979625578436 2.59979625578436 2.59979625578436 2.59979625578436 2.59979625578436 2.59979625578436 2.59979625578436 2.59979625578436 2.59979625578436 2.59979625578436 2.59979625578436 2.59979625578436 2.59979625578436 2.59979625578436 2.59979625578436 2.59979625578436 2.59979625578436 2.59979625578436 2.59979625578436 2.59979625578436 2.59979625578436 2.59979625578436 2.59979625578436 2.59979625578436 2.59979625578436 2.59979625578436 2.59979625578436 2.59979625578436 2.59979625578436 2.59979625578436 2.59979625578436 2.59979625578436 2.59979625578436 2.59979625578436 2.59979625578436 2.59979625578436 2.59979625578436 2.59979625578436 2.59979625578436 2.59979625578436 2.59979625578436 2.59979625578436 2.59979625578436 2.59979625578436 2.59979625578436 2.59979625578436 2.59979625578436 2.59979625578436 2.59979625578436 2.59979625578436 2.59979625578436 2.59979625578436 2.59979625578436 2.59979625578436 2.59979625578436 2.59979625578436 2.59979625578436 2.59979625578436 2.59979625578436 2.59979625578436 2.59979625578436 2.59979625578436 2.59979625578436 2.59979625578436 2.59979625578436 2.59979625578436 2.59979625578436 2.59979625578436 2.59979625578436 2.59979625578436 2.59979625578436 2.59979625578436 2.59979625578436 2.59979625578436 2.59979625578436 2.59979625578436 2.59979625578436 2.59979625578436 2.59979625578436 2.59979625578436 2.59979625578436 2.59979625578436 2.59979625578436 2.59979625578436 2.59979625578436 2.59979625578436 2.59979625578436 2.59979625578436 2.59979625578436 2.59979625578436 2.59979625578436 2.59979625578436 2.59979625578436 2.59979625578436 2.59979625578436 2.59979625578436 2.59979625578436 2.59979625578436 2.59979625578436 2.59979625578436 2.59979625578436 2.59979625578436 2.59979625578436 2.59979625578436 2.59979625578436 2.59979625578436 2.59979625578436 2.59979625578436 2.59979625578436 2.59979625578436 2.59979625578436 2.59979625578436 2.59979625578436 2.59979625578436 2.59979625578436 2.59979625578436 2.59979625578436 2.59979625578436 2.59979625578436 2.59979625578436 2.59979625578436 2.59979625578436 2.59979625578436 2.59979625578436 2.59979625578436 2.59979625578436 2.59979625578436 2.59979625578436 2.59979625578436 2.59979625578436 2.59979625578436 2.59979625578436 2.59979625578436 2.59979625578436 2.59979625578436 2.59979625578436 2.59979625578436 2.59979625578436 2.59979625578436 2.59979625578436 2.59979625578436 2.59979625578436 2.59979625578436 2.59979625578436 2.59979625578436 2.59979625578436 2.59979625578436 2.59979625578436 2.59979625578436 2.59979625578436 2.59979625578436 2.59979625578436 2.59979625578436 2.59979625578436 2.59979625578436 2.59979625578436 2.59979625578436 2.59979625578436 2.59979625578436 2.59979625578436 2.59979625578436 2.59979625578436 2.59979625578436 2.59979625578436 2.59979625578436 2.59979625578436 2.59979625578436 2.59979625578436 2.59979625578436 2.59979625578436 2.59979625578436 2.59979625578436 2.59979625578436 2.59979625578436 2.59979625578436 2.59979625578436 2.59979625578436 2.59979625578436 2.59979625578436 2.59979625578436 2.59979625578436 2.59979625578436 2.59979625578436 2.59979625578436 2.59979625578436 2.59979625578436 2.59979625578436 2.59979625578436 2.59979625578436 2.59979625578436 2.59979625578436 2.59979625578436 2.59979625578436 2.59979625578436 2.59979625578436 2.59979625578436 2.59979625578436 2.59979625578436 2.59979625578436 2.59979625578436 2.59979625578436 2.59979625578436 2.59979625578436 2.59979625578436 2.59979625578436 2.59979625578436 2.59979625578436 2.59979625578436 2.59979625578436 2.59979625578436 2.59979625578436 2.59979625578436 2.59979625578436 2.59979625578436 2.59979625578436 2.59979625578436 2.59979625578436 2.59979625578436 2.59979625578436 2.59979625578436 2.59979625578436 2.59979625578436 2.59979625578436 2.59979625578436 2.59979625578436 2.59979625578436 2.59979625578436 2.59979625578436 2.59979625578436 2.59979625578436 2.59979625578436 2.59979625578436 2.59979625578436 2.59979625578436 2.59979625578436 2.59979625578436 2.59979625578436 2.59979625578436 2.59979625578436 2.59979625578436 2.59979625578436 2.59979625578436 2.59979625578436 2.59979625578436 2.59979625578436 2.59979625578436 2.59979625578436 2.59979625578436 2.59979625578436 2.59979625578436 2.59979625578436 2.59979625578436 2.59979625578436 2.59979625578436 2.59979625578436 2.59979625578436 2.59979625578436 2.59979625578436 2.59979625578436 2.59979625578436 2.59979625578436 2.59979625578436 2.59979625578436 2.59979625578436 2.59979625578436 2.59979625578436 2.59979625578436 2.59979625578436 2.59979625578436 2.59979625578436 2.59979625578436 2.59979625578436 2.59979625578436 2.59979625578436 2.59979625578436 2.59979625578436 2.59979625578436 2.59979625578436 2.59979625578436 2.59979625578436 2.59979625578436 2.59979625578436 2.59979625578436 2.59979625578436 2.59979625578436 2.59979625578436 2.59979625578436 2.59979625578436 2.59979625578436 2.59979625578436 2.59979625578436 2.59979625578436 2.59979625578436 2.59979625578436 2.59979625578436 2.59979625578436 2.59979625578436 2.59979625578436 2.59979625578436 2.59979625578436 2.59979625578436 2.59979625578436 2.59979625578436 2.59979625578436 2.59979625578436 2.59979625578436 2.59979625578436 2.59979625578436 2.59979625578436 2.59979625578436 2.59979625578436 2.59979625578436 2.59979625578436 2.59979625578436 2.59979625578436 2.59979625578436 2.59979625578436 2.59979625578436 2.59979625578436 2.59979625578436 2.59979625578436 2.59979625578436 2.59979625578436 2.59979625578436 2.59979625578436 2.59979625578436 2.59979625578436 2.59979625578436 2.59979625578436 2.59979625578436 2.59979625578436 2.59979625578436 2.59979625578436 2.59979625578436 2.59979625578436 2.59979625578436 2.59979625578436 2.59979625578436 2.59979625578436 2.59979625578436 2.59979625578436 2.59979625578436 2.59979625578436 2.59979625578436 2.59979625578436 2.59979625578436 2.59979625578436 2.59979625578436 2.59979625578436 2.59979625578436 2.59979625578436 2.59979625578436 2.59979625578436 2.59979625578436 2.59979625578436 2.59979625578436 2.59979625578436 2.59979625578436 2.59979625578436 2.59979625578436 2.59979625578436 2.59979625578436 2.59979625578436 2.59979625578436 2.59979625578436 2.59979625578436 2.59979625578436 2.59979625578436 2.59979625578436 2.59979625578436 2.59979625578436 2.59979625578436 2.59979625578436 2.59979625578436 2.59979625578436 2.59979625578436 2.59979625578436 2.59979625578436 2.59979625578436 2.59979625578436 2.59979625578436 2.59979625578436 2.59979625578436 2.59979625578436 2.59979625578436 2.59979625578436 2.59979625578436 2.59979625578436 2.59979625578436 2.59979625578436 2.59979625578436 2.59979625578436 2.59979625578436 2.59979625578436 2.59979625578436 2.59979625578436 2.59979625578436 2.59979625578436 2.59979625578436 2.59979625578436 2.59979625578436 2.59979625578436 2.59979625578436 2.59979625578436 2.59979625578436 2.59979625578436 2.59979625578436 2.59979625578436 2.59979625578436 2.59979625578436 2.59979625578436 2.59979625578436 2.59979625578436 2.59979625578436 2.59979625578436 2.59979625578436 2.59979625578436 2.59979625578436 2.59979625578436 2.59979625578436 2.59979625578436 2.59979625578436 2.59979625578436 2.59979625578436 2.59979625578436 2.59979625578436 2.59979625578436 2.59979625578436 2.59979625578436 2.59979625578436 2.59979625578436 2.59979625578436 2.59979625578436 2.59979625578436 2.59979625578436 2.59979625578436 2.59979625578436 2.59979625578436 2.59979625578436 2.59979625578436 2.59979625578436 2.59979625578436 2.59979625578436 2.59979625578436 2.59979625578436 2.59979625578436 2.59979625578436 2.59979625578436 2.59979625578436 2.59979625578436 2.59979625578436 2.59979625578436 2.59979625578436 2.59979625578436 2.59979625578436 2.59979625578436 2.59979625578436 2.59979625578436 2.59979625578436 2.59979625578436
Manes.04G035600.v6.1 4.7344971533238 3.70064765159346 3.54918378634825 3.12519089239347 3.68880981927216 6.32056840085385 3.81949299908603 4.88723256958588 2.59979625578436 2.59979625578436 4.3149631573246 3.22781498317095 3.83775631493629 2.59979625578436 2.59979625578436 5.67075736508479 4.69844709182238 2.59979625578436 3.54809303130482 2.59979625578436 6.58845118314696 3.25601641733816 3.64593111037093 3.21375796249481 2.59979625578436 3.79014938861514 3.16295777007222 6.55480273513641 2.59979625578436 3.12942703094249 3.76602521169168 3.98579678132179 3.72650963248395 3.19522409136653 2.59979625578436 5.04349293472747 2.59979625578436 4.05445726499457 3.54273597101275 2.59979625578436 5.62145896860308 3.67972915063703 3.99801958889781 2.59979625578436 2.59979625578436 5.92185855775631 3.52617709414591 4.34612452915929 2.59979625578436 3.26766221655289 5.81102852436236 3.62754700466668 3.34120921178698 2.59979625578436 2.59979625578436 5.11176398238914 3.6109959391733 3.82942853835697 4.23986962572266 2.59979625578436 2.59979625578436 3.35463609942184 3.46883305524788 2.59979625578436 2.59979625578436 4.61503548420829 3.16805095130771 4.00432392223144 3.84431852604002 2.59979625578436 5.99327986442641 4.04865414069868 2.59979625578436 2.59979625578436 4.35439551718836 5.98845532635162 3.49723216096386 4.64305195648199 2.59979625578436 2.59979625578436 3.62413774721054 2.59979625578436 3.17512532819144 2.59979625578436 3.30853211464194 2.59979625578436 2.59979625578436 3.9389760881058 2.59979625578436 2.59979625578436 4.75654633841196 4.00334868474545 4.75346257377948 3.70362220141525 2.59979625578436 2.59979625578436 4.20152180799042 3.19285832138037 4.09111010720658 3.35353493771494 3.42255166707302 5.35492567454333 3.99291232590768 3.54365946573046 2.59979625578436 2.59979625578436 4.78288462650734 3.66305009076963 5.21359653134055 2.59979625578436 3.7929621197833 6.66079361958393 2.59979625578436 3.75675057185501 6.50626143573854 2.59979625578436 5.99725257906966 3.45406892818204 4.40147681546341 2.59979625578436 2.59979625578436 6.08889096915883 3.45460970656978 2.59979625578436 3.34493637438906 2.59979625578436 6.55566057110232 3.46370293381128 5.0046027953583 2.59979625578436 2.59979625578436 7.51947637074465 3.61472060837542 4.21701356221684 2.59979625578436 3.44340296313251 6.5710911138971 3.5512943216041 5.11702842435707 3.82486460824723 2.59979625578436 6.69383885211526 4.24516889421789 3.86798002802846 2.59979625578436 2.59979625578436 7.93711749236145 3.05552170562978 4.83737118642253 2.59979625578436 2.59979625578436 6.26174899538441 3.45226107684251 4.57605143148454 3.18288021682041 2.59979625578436 4.70629492746221 2.59979625578436 3.53781329340431 2.59979625578436 2.59979625578436 7.16095701206323 3.65284149238591 3.98115763628549 2.59979625578436 2.59979625578436 6.6225552905194 3.26838519696305 6.92228915010659 3.11037841164054 2.59979625578436 6.65483419406382 3.63619763016983 4.19730131279832 3.10734665489403 2.59979625578436 5.6412992812051 4.35241534275792 3.77009810007451 2.59979625578436 2.59979625578436 5.23281839965968 3.02883382542909 4.23479384659252 2.59979625578436 2.59979625578436 6.29233022402296 4.35135958134368 2.59979625578436 2.59979625578436 2.59979625578436 4.00029020816282 4.80351238354733 3.57302481524818 3.71295495894325 3.40445174740808 2.59979625578436 6.72563172345914 4.00938276135698 4.13377854224457 3.45430755514463 2.59979625578436 7.25978127334696 3.48529138983509 3.83335999253602 2.59979625578436 2.59979625578436 7.86335477965178 3.53544658893668 3.71397425693225 2.59979625578436 3.48425876672712 7.29833662696852 3.65527557658377 5.72419484033636 4.02406737380187 3.30524536803394 6.60660777714523 2.59979625578436 4.70910785226399 2.59979625578436 3.07737644082094 6.41206241787989 3.23943786201555 4.80006588690031 3.56356945436749 6.31010470239984 6.95247812587331 2.59979625578436 4.04319766360527 3.34176463353204 3.25982382466975 6.10549154135393 4.2156737729944 4.5493610224684 3.50611797315604 3.24513221549303 4.89938117301574 3.76171483623071 4.63966947023232 3.69747997952202 2.59979625578436 4.15870589780049 3.53774756331253 4.27393989488006 3.51236062960917 2.59979625578436 6.32320199074671 3.93597786339893 3.61569775868697 2.59979625578436 3.23218886600296 4.47509976526871 4.83432324127687 3.18614183435273 2.59979625578436 2.59979625578436 4.19187887224251 3.53421281753572 5.15366435391312 2.59979625578436 3.15498124947046 4.84133243690635 3.83967356672246 4.18564578347788 2.59979625578436 2.59979625578436 5.5331231470581 5.18515029900932 4.91467353217307 3.22228357111191 3.09404548459673 3.79473822698295 4.31667846943674 3.72459246314977 3.26566677573064 2.59979625578436 2.59979625578436 4.25161846552987 3.23672803855937 3.45647313848074 3.65244182252435 2.59979625578436 4.30541256447046 3.73159039278313 3.44193489375764 4.15834573979964 2.59979625578436 5.52803099937864 3.07327005296684 3.73352168770383 2.59979625578436 3.39183450236513 5.45212862408711 3.64350806188927 4.11354435935688 4.2516320753425 2.59979625578436 6.38724614970148 4.41978891372469 4.81591037387278 3.12883395539949 2.59979625578436 4.99671329613338 3.16495280147876 3.20991460941355 3.88996621266139 3.17618018401525 5.32178358456874 3.36724785466784 4.19806857068856 3.37143112947888 2.59979625578436 5.26006479636822 4.59668043238407 4.51810551460342 3.18526268121318 2.59979625578436 4.34424842228874 2.59979625578436 3.6159717350813 3.34573460342168 3.17865863106762 6.76099895578286 4.94009032523526 4.65115058035588 3.77853098325696 3.08857273903009 6.57271309307541 4.57602739872608 6.49466296919917 3.79637674302476 2.59979625578436 7.41431478176514 3.40086540681077 4.71901960207256 3.41370218434961 2.59979625578436 7.19746478391586 3.29403745424245 5.79891701065645 2.59979625578436 3.51261602950284 8.20584117156518 3.57990205239251 3.66820388359967 2.59979625578436 3.63238902565073 6.52128993378593 3.40050620406403 3.88328421512736 3.3040166343606 3.15916706065669 6.69100943744863 2.59979625578436 4.42842838552876 2.59979625578436 2.59979625578436 5.24603753378405 4.542980888376 4.71584781498099 2.59979625578436 3.47565525924005 6.31124868732425 3.45536050003636 3.92447031443632 3.73814861403534 3.10996514328171 6.29805317215445 2.59979625578436 4.53697507961292 3.63148108676377 3.54237083727351 2.59979625578436 6.5831322346235 3.20409142510325 4.49844663979114 2.59979625578436 3.20164312672398 6.5771530125457 2.59979625578436 3.74529265082522 4.11413745973802 3.60767739904696 5.70375116928407 4.10801572368445 5.23700443787584 2.59979625578436 2.59979625578436 4.79222278853909 4.15119019699133 2.59979625578436 3.34578888067279 4.92523310772865 5.10232704871668 2.59979625578436 3.51159020852859 3.33282874095462 3.44073658393479 7.11840780613838 3.27667244084487 5.78283737886425 3.77807859896217 2.59979625578436 5.62668970508266 3.35977791636333 5.03853133887887 3.7349225253245 3.49033222288615 7.03767719900059 3.54002058805831 4.83409897249256 4.02966232232777 3.04794204847268 6.77691572833268 3.88081791435872 4.46402020427502 4.06127079942006 3.13125931646859 6.96737598305823 3.04961902926352 5.21234962189672 3.39541109862574 2.59979625578436 6.47409773261426 3.63623434719452 5.12817028207834 3.38263384089915 4.54340742320021 5.50442143095686 2.59979625578436 4.47673769400182 3.63790334654271 2.59979625578436 5.86391689797488 3.85015556044826 3.8603873958249 2.59979625578436 2.59979625578436 2.59979625578436 2.59979625578436 2.59979625578436 2.59979625578436 2.59979625578436 5.23113898877979 3.93487658450198 3.2656464759195 2.59979625578436 5.66898066517042 5.36350940029994 3.07216302101005 4.04227940394034 2.59979625578436 2.59979625578436 5.32172502365306 2.59979625578436 3.63472010443734 2.59979625578436 2.59979625578436 5.88277510749773 2.59979625578436 5.19364801185793 2.59979625578436 2.59979625578436 5.50632261006326 3.19560163765469 3.71611110415782 3.72538479952717 3.07210468251341 3.90620058451234 5.4278509736566 2.59979625578436 3.59995622530821 3.10712921319811 2.59979625578436 7.09804330353788 3.22831015235155 3.56431211964338 3.04937180421191 2.59979625578436 5.52012933086876 3.5895004728487 3.65031655402159 2.59979625578436 2.59979625578436 6.8257133781553 2.59979625578436 4.67236002998515 2.59979625578436 2.59979625578436 5.30031617607179 4.24543657980493 3.84381676393557 3.13327665589051 3.14554511358825 4.97100233609373 5.09221389616199 3.90722036148961 3.16980602888094 4.02344476662737 6.50719337887264 3.58245152509485 3.93481781821329 3.58227561620931 2.59979625578436 6.33137823358742 4.39989317147418 4.54976539257451 3.45647939961573 2.59979625578436 4.88877538362465 4.0313107325907 3.9243613020866 3.13896247932804 3.35802627900853 7.3215769487945 4.19816759119479 3.94820647839661 2.59979625578436 2.59979625578436 7.46131040213537 4.2178230050721 4.91862146833046 2.59979625578436 2.59979625578436 6.25751555580982 4.10888980584432 4.58341587536467 2.59979625578436 5.03744307955411 6.168318049632 4.13004752809818 5.08235802634809 2.59979625578436 2.59979625578436 5.90419703940516 3.33689537073237 4.44338149785107 2.59979625578436 2.59979625578436 6.48783819974561 3.98318642243038 4.11066112897335 3.14192697751166 2.59979625578436 4.89181986444786 2.59979625578436 4.07181050431524 2.59979625578436 2.59979625578436 7.22520634504173 3.11530692652306 3.91434876463301 2.59979625578436 2.59979625578436 5.38634005975734 3.2492902597039 4.26372928251054 3.33659959047805 2.59979625578436 6.64936268738907 3.51499110119768 3.74875573998225 2.59979625578436 2.59979625578436 3.53091301288657 5.4349329039541 3.72313740150032 4.63271016565967 2.59979625578436 2.59979625578436 5.14011559782818 2.59979625578436 4.42435522986681 3.34167827884767 2.59979625578436 5.01443981062699 2.59979625578436 2.59979625578436 2.59979625578436 3.46235777925282 5.98609342288093 3.71380891902958 3.28117845314827 3.90286750912877 3.42230518372925 4.91531722652645 2.59979625578436 4.29670125020053 3.19337031441694 2.59979625578436 5.54800663965918 3.64747897367087 5.35176795573465 4.39466350168857 3.44951294888695 5.23595445497898 2.59979625578436 4.55763654426969 2.59979625578436 6.55515719132244 5.59835098202231 3.96086861109062 4.10282435775713 3.15184207342633 3.77000473532773 6.86448754581791 3.14773248614781 3.48513351680472 3.23274696978057 2.59979625578436 5.18850197795536 2.59979625578436 4.45690716772912 2.59979625578436 4.08039486904222 6.03087439888797 2.59979625578436 4.86944003028887 2.59979625578436 3.11863948399305 4.31931518919259 3.29612907983554 5.55362965167779 2.59979625578436 2.59979625578436 3.30409561387671 2.59979625578436 3.41956127694051 2.59979625578436 2.59979625578436 5.51353934632815 4.78055472681418 4.04887625195225 4.04455789294339 2.59979625578436 6.25954846100114 4.16450093566616 5.02890370927168 3.6661895749198 2.59979625578436 5.47056509753634 5.00932095251831 3.37547122358886 3.34910464508202 3.50378192147112 4.70160215994978 3.85359159153006 4.35998141433503 2.59979625578436 2.59979625578436 6.90654614567049 4.21606701214564 4.51261837720067 3.29609969080235 3.25006177786541 3.86794818843242 2.59979625578436 3.3686302546408 3.12117286708181 2.59979625578436 3.37587920586357 5.0203920245144 3.45570349174585 3.87848598947554 2.59979625578436 2.59979625578436 6.81401865571796 3.62972932026475 4.13582839804285 2.59979625578436 2.59979625578436 2.59979625578436 3.05549889512908 2.59979625578436 2.59979625578436 2.59979625578436 6.10151997914025 3.38404745483947 4.71247018147882 3.15454793880454 3.13842484873088 6.03610485591518 3.43724552845874 3.61828513834977 3.14315768447763 2.59979625578436 5.03194152008708 5.43284111539091 4.88965839170013 5.96501318606564 2.59979625578436 6.85076082591536 2.59979625578436 4.81837009137081 3.11619863125283 2.59979625578436 6.01878719817915 3.32449490963803 3.67537270766846 3.34414564086158 2.59979625578436 6.24082616970206 4.49134962088472 4.72414736542025 2.59979625578436 3.14781871854752 6.58389465209017 3.4586293332224 4.0094105840565 2.59979625578436 3.23503948447659 6.11234394852616 3.66422052447981 4.81609410129697 3.93512453557474 2.59979625578436 6.99947972327001 4.0607334142174 4.72413198109715 2.59979625578436 2.59979625578436 5.63200840400313 4.13821543031849 4.88779404323467 2.59979625578436 3.09559387004943 5.75014781838762 5.38357265189273 5.89039817258047 3.37724948770933 3.68450135097581 6.64125948307891 3.0410586930376 2.59979625578436 2.59979625578436 3.11287055727565 5.17253293959771 2.59979625578436 3.85111346624644 2.59979625578436 2.59979625578436 5.90594975978086 3.89584176871827 3.61912613435165 2.59979625578436 2.59979625578436 5.76423604141396 3.35595282582116 3.97642388863076 2.59979625578436 3.1167432246131 7.68476078024497 3.27961246069983 3.76016028022053 3.27693951010367 2.59979625578436 4.04117758115147
Manes.04G035700.v6.1 2.59979625578436 2.59979625578436 2.59979625578436 2.59979625578436 2.59979625578436 2.59979625578436 2.59979625578436 2.59979625578436 2.59979625578436 2.59979625578436 2.59979625578436 2.59979625578436 2.59979625578436 2.59979625578436 2.59979625578436 2.59979625578436 2.59979625578436 2.59979625578436 2.59979625578436 2.59979625578436 2.59979625578436 2.59979625578436 2.59979625578436 2.59979625578436 2.59979625578436 2.59979625578436 2.59979625578436 2.59979625578436 2.59979625578436 2.59979625578436 2.59979625578436 2.59979625578436 2.59979625578436 2.59979625578436 2.59979625578436 2.59979625578436 2.59979625578436 2.59979625578436 2.59979625578436 2.59979625578436 2.59979625578436 2.59979625578436 2.59979625578436 2.59979625578436 2.59979625578436 2.59979625578436 2.59979625578436 2.59979625578436 2.59979625578436 2.59979625578436 2.59979625578436 2.59979625578436 2.59979625578436 2.59979625578436 2.59979625578436 2.59979625578436 2.59979625578436 2.59979625578436 2.59979625578436 2.59979625578436 2.59979625578436 2.59979625578436 2.59979625578436 2.59979625578436 2.59979625578436 2.59979625578436 2.59979625578436 2.59979625578436 2.59979625578436 2.59979625578436 2.59979625578436 2.59979625578436 2.59979625578436 2.59979625578436 2.59979625578436 2.59979625578436 2.59979625578436 2.59979625578436 2.59979625578436 2.59979625578436 2.59979625578436 2.59979625578436 2.59979625578436 2.59979625578436 2.59979625578436 2.59979625578436 2.59979625578436 2.59979625578436 2.59979625578436 2.59979625578436 2.59979625578436 2.59979625578436 2.59979625578436 2.59979625578436 2.59979625578436 2.59979625578436 2.59979625578436 2.59979625578436 2.59979625578436 2.59979625578436 2.59979625578436 2.59979625578436 2.59979625578436 2.59979625578436 2.59979625578436 2.59979625578436 2.59979625578436 2.59979625578436 2.59979625578436 2.59979625578436 2.59979625578436 2.59979625578436 2.59979625578436 2.59979625578436 2.59979625578436 2.59979625578436 2.59979625578436 2.59979625578436 2.59979625578436 2.59979625578436 2.59979625578436 2.59979625578436 2.59979625578436 2.59979625578436 2.59979625578436 2.59979625578436 2.59979625578436 2.59979625578436 2.59979625578436 2.59979625578436 2.59979625578436 2.59979625578436 2.59979625578436 2.59979625578436 2.59979625578436 2.59979625578436 2.59979625578436 2.59979625578436 2.59979625578436 2.59979625578436 2.59979625578436 2.59979625578436 2.59979625578436 2.59979625578436 2.59979625578436 2.59979625578436 2.59979625578436 2.59979625578436 2.59979625578436 2.59979625578436 2.59979625578436 2.59979625578436 2.59979625578436 2.59979625578436 2.59979625578436 2.59979625578436 2.59979625578436 2.59979625578436 2.59979625578436 2.59979625578436 2.59979625578436 2.59979625578436 2.59979625578436 2.59979625578436 2.59979625578436 2.59979625578436 2.59979625578436 2.59979625578436 2.59979625578436 2.59979625578436 2.59979625578436 2.59979625578436 2.59979625578436 2.59979625578436 2.59979625578436 2.59979625578436 2.59979625578436 2.59979625578436 2.59979625578436 2.59979625578436 2.59979625578436 2.59979625578436 2.59979625578436 2.59979625578436 2.59979625578436 2.59979625578436 2.59979625578436 2.59979625578436 2.59979625578436 2.59979625578436 2.59979625578436 2.59979625578436 2.59979625578436 2.59979625578436 2.59979625578436 2.59979625578436 2.59979625578436 2.59979625578436 2.59979625578436 2.59979625578436 2.59979625578436 2.59979625578436 2.59979625578436 2.59979625578436 2.59979625578436 2.59979625578436 2.59979625578436 2.59979625578436 2.59979625578436 2.59979625578436 2.59979625578436 2.59979625578436 2.59979625578436 2.59979625578436 2.59979625578436 2.59979625578436 2.59979625578436 2.59979625578436 2.59979625578436 2.59979625578436 2.59979625578436 2.59979625578436 2.59979625578436 2.59979625578436 2.59979625578436 2.59979625578436 2.59979625578436 2.59979625578436 2.59979625578436 2.59979625578436 2.59979625578436 2.59979625578436 2.59979625578436 2.59979625578436 2.59979625578436 2.59979625578436 2.59979625578436 2.59979625578436 2.59979625578436 2.59979625578436 2.59979625578436 2.59979625578436 2.59979625578436 2.59979625578436 2.59979625578436 2.59979625578436 2.59979625578436 2.59979625578436 2.59979625578436 2.59979625578436 2.59979625578436 2.59979625578436 2.59979625578436 2.59979625578436 2.59979625578436 2.59979625578436 2.59979625578436 2.59979625578436 2.59979625578436 2.59979625578436 2.59979625578436 2.59979625578436 2.59979625578436 2.59979625578436 2.59979625578436 2.59979625578436 2.59979625578436 2.59979625578436 2.59979625578436 2.59979625578436 2.59979625578436 2.59979625578436 2.59979625578436 2.59979625578436 2.59979625578436 2.59979625578436 2.59979625578436 2.59979625578436 2.59979625578436 2.59979625578436 2.59979625578436 2.59979625578436 2.59979625578436 2.59979625578436 2.59979625578436 2.59979625578436 2.59979625578436 2.59979625578436 2.59979625578436 2.59979625578436 2.59979625578436 2.59979625578436 3.16332247699915 2.59979625578436 2.59979625578436 2.59979625578436 2.59979625578436 2.59979625578436 2.59979625578436 2.59979625578436 2.59979625578436 2.59979625578436 2.59979625578436 2.59979625578436 2.59979625578436 2.59979625578436 2.59979625578436 2.59979625578436 2.59979625578436 2.59979625578436 2.59979625578436 2.59979625578436 2.59979625578436 2.59979625578436 2.59979625578436 2.59979625578436 2.59979625578436 2.59979625578436 2.59979625578436 2.59979625578436 2.59979625578436 2.59979625578436 2.59979625578436 2.59979625578436 2.59979625578436 2.59979625578436 2.59979625578436 2.59979625578436 2.59979625578436 2.59979625578436 2.59979625578436 2.59979625578436 2.59979625578436 2.59979625578436 2.59979625578436 2.59979625578436 2.59979625578436 2.59979625578436 2.59979625578436 2.59979625578436 2.59979625578436 2.59979625578436 2.59979625578436 2.59979625578436 2.59979625578436 2.59979625578436 2.59979625578436 2.59979625578436 2.59979625578436 2.59979625578436 2.59979625578436 2.59979625578436 2.59979625578436 2.59979625578436 2.59979625578436 2.59979625578436 2.59979625578436 2.59979625578436 2.59979625578436 2.59979625578436 2.59979625578436 2.59979625578436 2.59979625578436 2.59979625578436 2.59979625578436 2.59979625578436 2.59979625578436 2.59979625578436 2.59979625578436 2.59979625578436 2.59979625578436 2.59979625578436 2.59979625578436 2.59979625578436 2.59979625578436 2.59979625578436 2.59979625578436 2.59979625578436 2.59979625578436 2.59979625578436 2.59979625578436 2.59979625578436 2.59979625578436 2.59979625578436 2.59979625578436 2.59979625578436 2.59979625578436 2.59979625578436 2.59979625578436 2.59979625578436 2.59979625578436 2.59979625578436 2.59979625578436 2.59979625578436 2.59979625578436 2.59979625578436 2.59979625578436 2.59979625578436 2.59979625578436 2.59979625578436 2.59979625578436 2.59979625578436 2.59979625578436 2.59979625578436 2.59979625578436 2.59979625578436 2.59979625578436 2.59979625578436 2.59979625578436 2.59979625578436 2.59979625578436 2.59979625578436 2.59979625578436 2.59979625578436 2.59979625578436 2.59979625578436 2.59979625578436 2.59979625578436 2.59979625578436 2.59979625578436 2.59979625578436 2.59979625578436 2.59979625578436 2.59979625578436 2.59979625578436 2.59979625578436 2.59979625578436 2.59979625578436 2.59979625578436 2.59979625578436 2.59979625578436 2.59979625578436 2.59979625578436 2.59979625578436 2.59979625578436 2.59979625578436 2.59979625578436 2.59979625578436 2.59979625578436 2.59979625578436 2.59979625578436 2.59979625578436 2.59979625578436 2.59979625578436 2.59979625578436 2.59979625578436 2.59979625578436 2.59979625578436 2.59979625578436 2.59979625578436 2.59979625578436 2.59979625578436 2.59979625578436 2.59979625578436 2.59979625578436 2.59979625578436 2.59979625578436 2.59979625578436 2.59979625578436 2.59979625578436 2.59979625578436 2.59979625578436 2.59979625578436 2.59979625578436 2.59979625578436 2.59979625578436 2.59979625578436 2.59979625578436 2.59979625578436 2.59979625578436 2.59979625578436 2.59979625578436 2.59979625578436 2.59979625578436 2.59979625578436 2.59979625578436 2.59979625578436 2.59979625578436 2.59979625578436 2.59979625578436 2.59979625578436 2.59979625578436 2.59979625578436 2.59979625578436 2.59979625578436 2.59979625578436 2.59979625578436 2.59979625578436 2.59979625578436 2.59979625578436 2.59979625578436 2.59979625578436 2.59979625578436 2.59979625578436 2.59979625578436 2.59979625578436 2.59979625578436 2.59979625578436 2.59979625578436 2.59979625578436 2.59979625578436 2.59979625578436 2.59979625578436 2.59979625578436 2.59979625578436 2.59979625578436 2.59979625578436 2.59979625578436 2.59979625578436 2.59979625578436 2.59979625578436 2.59979625578436 2.59979625578436 2.59979625578436 2.59979625578436 2.59979625578436 2.59979625578436 2.59979625578436 2.59979625578436 2.59979625578436 2.59979625578436 2.59979625578436 2.59979625578436 2.59979625578436 2.59979625578436 2.59979625578436 2.59979625578436 2.59979625578436 2.59979625578436 2.59979625578436 2.59979625578436 2.59979625578436 2.59979625578436 2.59979625578436 2.59979625578436 2.59979625578436 2.59979625578436 2.59979625578436 2.59979625578436 2.59979625578436 2.59979625578436 2.59979625578436 2.59979625578436 2.59979625578436 2.59979625578436 2.59979625578436 2.59979625578436 2.59979625578436 2.59979625578436 2.59979625578436 2.59979625578436 2.59979625578436 2.59979625578436 2.59979625578436 2.59979625578436 2.59979625578436 2.59979625578436 2.59979625578436 2.59979625578436 2.59979625578436 2.59979625578436 2.59979625578436 2.59979625578436 2.59979625578436 2.59979625578436 2.59979625578436 2.59979625578436 2.59979625578436 2.59979625578436 2.59979625578436 2.59979625578436 2.59979625578436 2.59979625578436 2.59979625578436 2.59979625578436 2.59979625578436 2.59979625578436 2.59979625578436 2.59979625578436 2.59979625578436 2.59979625578436 2.59979625578436 2.59979625578436 2.59979625578436 2.59979625578436 2.59979625578436 2.59979625578436 2.59979625578436 2.59979625578436 2.59979625578436 2.59979625578436 2.59979625578436 2.59979625578436 2.59979625578436 2.59979625578436 2.59979625578436 2.59979625578436 2.59979625578436 2.59979625578436 2.59979625578436 2.59979625578436 2.59979625578436 2.59979625578436 2.59979625578436 2.59979625578436 2.59979625578436 2.59979625578436 2.59979625578436 2.59979625578436 2.59979625578436 2.59979625578436 2.59979625578436 2.59979625578436 2.59979625578436 2.59979625578436 2.59979625578436 2.59979625578436 2.59979625578436 2.59979625578436 2.59979625578436 2.59979625578436 2.59979625578436 2.59979625578436 2.59979625578436 2.59979625578436 2.59979625578436 2.59979625578436 2.59979625578436 2.59979625578436 2.59979625578436 2.59979625578436 2.59979625578436 2.59979625578436 2.59979625578436 2.59979625578436 2.59979625578436 2.59979625578436 2.59979625578436 2.59979625578436 2.59979625578436 2.59979625578436 2.59979625578436 2.59979625578436 2.59979625578436 2.59979625578436 2.59979625578436 2.59979625578436 2.59979625578436 2.59979625578436 2.59979625578436 2.59979625578436 2.59979625578436 2.59979625578436 2.59979625578436 2.59979625578436 2.59979625578436 2.59979625578436 2.59979625578436 2.59979625578436 2.59979625578436 2.59979625578436 2.59979625578436 2.59979625578436 2.59979625578436 2.59979625578436 2.59979625578436 2.59979625578436 2.59979625578436 2.59979625578436 2.59979625578436 2.59979625578436 2.59979625578436 2.59979625578436 2.59979625578436 2.59979625578436 2.59979625578436 2.59979625578436 2.59979625578436 2.59979625578436 2.59979625578436 2.59979625578436 2.59979625578436 2.59979625578436 2.59979625578436 2.59979625578436 2.59979625578436 2.59979625578436 2.59979625578436 2.59979625578436 2.59979625578436 2.59979625578436 2.59979625578436 2.59979625578436 2.59979625578436 2.59979625578436 2.59979625578436 2.59979625578436 2.59979625578436 2.59979625578436 2.59979625578436 2.59979625578436 2.59979625578436 2.59979625578436 2.59979625578436 2.59979625578436 2.59979625578436 2.59979625578436 2.59979625578436 2.59979625578436 2.59979625578436 2.59979625578436 2.59979625578436 2.59979625578436 2.59979625578436 2.59979625578436 2.59979625578436 2.59979625578436 2.59979625578436 2.59979625578436 2.59979625578436 2.59979625578436 2.59979625578436 2.59979625578436 2.59979625578436 2.59979625578436 2.59979625578436 2.59979625578436 2.59979625578436 2.59979625578436 2.59979625578436 2.59979625578436 2.59979625578436 2.59979625578436 2.59979625578436 2.59979625578436 2.59979625578436 2.59979625578436 2.59979625578436 2.59979625578436 2.59979625578436 2.59979625578436 2.59979625578436 2.59979625578436 2.59979625578436 2.59979625578436 2.59979625578436 2.59979625578436 2.59979625578436 2.59979625578436 2.59979625578436 2.59979625578436 2.59979625578436 2.59979625578436 2.59979625578436 2.59979625578436 2.59979625578436 2.59979625578436 2.59979625578436
Manes.04G035800.v6.1 7.77640387869672 8.16041265545748 7.03980143072145 8.08807124722606 7.85958802149911 7.92027783057824 8.84198832498841 7.29375290423967 8.49853068824485 8.884746394052 6.92262924044779 8.097899602029 6.70438056244336 8.3357814046519 8.33107357406186 6.36596997328723 7.83876035282645 7.9278574355598 8.95605864205701 8.47808717413269 7.00638977501909 7.37760814126594 7.23735873903746 8.68898898772209 8.79545410778992 6.18483239913248 7.50180342548595 6.5716091797341 7.21899686557428 7.7044835850975 7.87647939053185 6.82336436748132 6.22558383996503 8.66099572527105 8.58008458346249 6.08619022403689 7.95683618625857 6.37820689964607 7.56236436393767 6.63889778932003 7.01060401806294 8.27481625771889 6.82450956679557 7.95492067954112 8.583659942072 8.30984478651881 8.47934407924398 7.79109650267389 8.74901049721587 7.22318830695025 8.75426590699429 8.59067880345168 7.66248247418766 8.44889998025855 8.07068392194564 7.25721468657305 8.68719910549409 7.12612949586584 7.51166912182347 8.44248708804301 7.53633361035002 8.38253316229773 7.04431139728422 6.83854735850463 8.0281050194036 8.1071199470782 9.60019366937891 7.57032557724219 8.27364139073231 7.466005636492 7.84777990093276 8.95112631702628 8.58069580985677 7.8851468041236 7.442576627731 7.0353628801387 8.74918158363547 7.34056191420083 7.89769030593503 8.92726905999614 7.24880348977158 7.90899864869476 7.16741100000848 7.95451947667743 8.25058010827463 6.38336542770499 8.22078660998027 7.29561833606974 7.22941942693733 7.05588980103244 8.64809687444789 9.98160396681096 8.1286226406629 8.67383244814994 5.6713578930303 9.28181485079003 6.07760028168552 7.61340074880529 6.92141627221757 6.75842652842479 7.07399186284149 6.26937865781176 7.76325605250393 7.30146011000822 8.43780992168153 6.95348536995985 5.66315393128052 7.66433920378259 7.1573345866875 8.17853175354188 7.22278760587919 5.55802417443865 7.47104037594778 7.01923024598349 7.71361259554064 7.25681685549339 5.97819470750666 7.55247166082773 5.98486919370454 6.39940347013045 6.34066597671131 5.45304894312183 9.08688958746788 7.4870865898016 9.35223112327374 7.15287270940161 6.53007284652818 8.32666650425736 7.31971418113876 8.29781931900095 6.7033623265825 9.00733727087192 9.52606683610659 7.17232405381483 8.36496587505757 7.86879716622071 8.0400519286884 7.87512513562366 6.68889854751619 7.88032951406838 7.72065674515262 6.28086975853222 7.22699685655831 6.4548298645116 10.1842117568841 7.79990168980318 6.74047173600487 8.55050202419131 6.94166052544744 8.48370718231972 6.84581674438428 4.67094392540866 8.45311166460471 7.01175745889704 8.74687070542587 7.39634555037769 5.84936792085216 8.16170315940019 7.09384299029103 8.0721499039838 8.19118686357224 6.6712922966019 7.15657093133814 6.54947849530839 7.46045845609501 5.89122919505678 8.53984122127926 8.75551753072746 8.15816518238053 10.0645687944546 7.93553714028982 7.83362854825187 8.05453185459944 7.08582711471316 10.7075680909642 8.39636813712734 6.7748807606928 8.52936574576173 6.76388183538496 7.3090586589855 7.60580688609855 6.21571597148604 9.07025957069572 6.82513948014223 8.56152216605914 7.48878844043313 6.95767984424529 7.35072669494051 6.09785528669565 8.78697234888924 7.56993437285015 7.3529642451901 8.2833713092036 8.0386274346126 6.56639199157843 6.78770096752188 7.28138217724057 7.55511308539326 7.67047655858863 6.30144175316785 7.15493697885948 7.12764439185284 6.11834480717634 7.42248080799403 5.87240055978674 7.61026317837137 7.48690418522855 7.70253819038143 7.88104736133813 6.15593953306523 7.06331868526058 7.43077204781506 6.80444717196182 7.476741393992 7.2495183355393 8.53962666573632 8.45066275007624 6.68034281548038 8.31856967826204 6.81259517858042 6.94474876859899 7.48795958417315 9.57080617430239 8.16468530091038 6.71307070834947 6.94470691378822 6.99853461601431 7.47782435409499 9.46084991440375 6.39560833140096 7.09770768048101 6.76310301447531 9.32819455704299 7.58385327984965 6.59428460640713 8.66506509899577 7.64398995755867 5.87967591130096 9.10439145179765 5.76235388594153 8.41334629291861 6.93256154080781 5.78063156275174 8.85960221728207 7.62328399917633 8.36465573091222 7.26364366861085 6.17588620662401 8.25493704548283 7.40742074931011 8.13732370567554 6.82763061878788 6.03346905192336 7.01751097102952 7.30449320331596 7.33407167419614 7.41906365288005 6.4632450034235 7.6422143914802 5.74380013940738 6.15800806091614 6.44522183278266 6.53081864779524 8.30397740858737 6.61574914787028 7.34670364616042 6.81023257968296 5.22389770377293 6.89217732608232 5.92257150136894 6.95599244496004 8.10677655537124 6.89753535006671 7.04918927310774 6.89520031526636 7.83824101070415 7.6752897254931 2.59979625578436 8.04613444330126 8.7297443565301 6.95512984855042 7.88430456025955 7.16798589511184 7.98057282119885 7.29605710677096 7.27906159692672 7.1253446852533 7.36819991219935 7.93845880433823 7.66530166495994 7.62298406391205 6.72050967907672 5.55263902210426 7.22098583885938 7.35307944758612 7.00247257850943 7.08543607254142 7.23720641655339 5.18886767673362 8.07311154700988 6.70158739184989 6.8844976138335 6.76922596224871 6.2821216139539 6.00712649517919 5.5055143197626 6.57711883130219 5.30859844815934 6.29370466031747 7.00707317158949 5.39657710171523 6.94038925883435 6.42911097383517 7.92361516301932 8.28075484451472 7.60992873672358 7.45007316396716 6.20962471347603 6.77160097723617 7.14249717504463 5.67528236865665 6.04986880071015 5.99935688106427 6.38212727312066 6.67451570513173 6.39253462469188 7.89006750975369 7.051750639697 4.68205550810011 7.55619917145237 6.00371381105166 7.10977823949877 7.71836399231082 5.80464476848364 6.50743163636662 6.38640210549275 6.8265002941825 6.89722248827033 6.60179187039931 9.29656136974327 6.85585323950917 10.3111812266339 6.87261902064923 7.13563074868349 7.02305156141305 5.95377613832212 7.13079793200003 6.91521202636051 6.78992722277536 8.1037394520823 6.7001805361817 7.54313197827763 6.66208310206947 8.60416440036962 6.1444080023046 6.17095119139898 6.5343261736671 7.28599214767155 5.61131000327497 6.63341183106917 5.65182394160848 6.15777238426516 6.73106918102627 7.12875627555869 7.74822134553804 6.98772978090483 7.26826635585201 7.38713927561829 7.3684557865298 7.08847007106829 6.80130824344291 7.2146021147252 7.4912727452384 7.52703160837916 5.97851601307511 7.71784253335408 6.14314234389678 7.80823357633648 7.24886909681173 5.15534936161687 6.9219378412256 6.33216608647532 6.564410419311 6.71385127077725 6.4012515799373 6.68712042941978 6.58016705243374 7.16771106050736 6.8941140675893 5.4150559025673 7.73687650663147 7.24525517345094 7.57679484786443 7.49708923868687 7.90970856561283 6.33513874419303 6.52075757992138 7.63964948586553 8.08493435216079 6.51274396479894 6.82947253234012 5.49574929560678 6.83749543595929 7.53376761525938 7.29782226187359 7.44782927698314 5.93061329403852 7.55549906147324 7.15171748135498 6.16631184657517 7.58470294568491 5.89064749266917 6.76369323608019 7.05230449626025 5.91773063218085 7.76962004213363 6.25226442927358 7.35383712342088 7.30672374084335 6.22349946199416 7.66285768722247 6.63459318821249 7.94507941928721 7.86714136544168 6.09990502538972 8.73451689782142 5.7497707094119 6.56461692779026 7.057097527999 7.34123808744049 7.84412764006401 6.0271042242532 8.16272664123965 7.08057739265581 8.66175186020213 7.97357600749446 6.20174634009621 7.29424971481781 6.88722651066179 5.0575186270087 6.65230276342009 6.23879790850502 6.031485364626 5.03711955794128 6.70352874460042 7.66844557948178 7.21500584283945 7.12121800615429 7.58794692321037 8.01201245714294 7.58683458173059 5.97455213099005 7.32358579788335 6.6916143929046 5.19061462281382 7.24456507328765 6.11646875999923 7.58688949229875 6.41879311948531 6.47203903816101 7.43527306851801 5.8165995157895 6.73625472613034 6.69316211517814 8.2407819083642 7.63374236474264 6.05518954231858 6.94953675493086 6.61883227875835 7.16403208577839 6.62363785992251 7.42156609576397 7.850343655045 6.76464739580978 6.57204054970318 6.01984938258499 8.18661366307362 7.66642652661632 8.60534707079059 6.50091030446483 5.42194236300182 7.25822955536245 7.37126574452527 6.23551388562506 7.38118490073413 6.41664583037472 8.22245414192109 6.34001410753309 7.03004491703495 6.1014455365336 5.46121036156711 7.79417091824974 6.85884642060042 7.84515354883165 8.83919571052308 6.24975982008974 6.77665773865288 5.9578118098652 6.8970958761622 5.7574764979572 7.74693487318131 8.68468183451062 7.13767447926337 7.85232236511284 8.9983092228445 7.75982283393521 8.88993704750056 6.90746834839238 7.99754238744534 8.91616610490435 4.92788472976181 5.69713692384823 5.54094314347177 6.126074598057 6.01500875907281 6.53947723953945 8.2632456466953 6.02069832929684 7.54166452705965 7.59619232262976 6.26311894958202 8.48371165857532 6.03541721144891 7.1468484880683 6.88530087626845 7.92853035702781 7.24795312022435 6.54137819896505 8.40717582818536 6.53658915972843 6.1104881724548 8.02176298774681 7.62520302068487 7.89520643031315 7.01867903316312 7.51581807849407 7.54987712640035 5.79002136606438 7.06258228096911 7.16961788757868 5.53203687125221 6.44094151323244 5.96548195583563 7.93641047469299 6.82849008792766 5.07882525784914 7.31902235383521 6.64968357304886 5.79842391707279 7.38898224140829 5.1217606159659 6.76537836981539 6.74417676523279 7.02185949589169 8.45134890472437 7.99024241546214 8.66698037758161 7.55902748495653 7.35566548293237 8.92331075991003 6.18934738898334 8.25474692169506 7.36568505517415 7.80269777703214 8.19565031959453 7.9312881708014 8.41105026664237 7.8595810050263 7.40094920579652 8.06623214215116 9.06016952341309 7.44404534639696 7.42922537432772 6.93562424896484 7.71579741971936 7.95648952731349 6.57440063957996 8.23476574556837 7.235387323549 6.82385290813638 7.86394378852419 6.95361980755436 8.95604696158641 8.01052304148746 9.70596961117581 7.39041096361625 9.46024720038499 8.40992735189626 6.81056699925455 8.1156986671065 9.42841551120133 7.11669832196697 8.43186064469131 7.49620161165632 7.67082328426917 7.573592747412 6.38739928796055 7.54256627165019 6.64710299275438 7.4989450192725 6.71166685293582 7.47326437555964 7.50124002916105 6.56643832541489 9.37778940209719 8.39974339767916 6.25464473059641 9.08730305347087 6.98259189790527 7.40600030614284 8.39769277906601 6.45542621939015 7.07732222333616 6.72356167183714 7.19474469039093 7.62487010242819 5.56155577056188 8.09285508529461 6.65891494191606 7.03022227627725 7.68174697588164 5.09952421119945 8.69011072396509 6.86283776026792 7.47920666534618 8.12271054602621 9.0317854867205 5.99159582542454 8.48310720412705 8.60023858406787 6.20533532725241 5.93444760293407 6.83993648026434 7.75733480020054 7.48130132109172 7.54549333986743 6.94489795059816 7.75000810351576 7.76568087600383 8.50695515230994 7.54589685754996 7.39507633186323 8.14121483863984 8.21628591771789 8.48462119833494 7.82471891969076 6.39929539731205 7.13145036016359 8.15219943946742 6.50164963107392 8.95609806620945 5.67769848780905 8.18219842601945 7.21071601888768 8.59378985541343 7.38558924132248 8.01488951047291 7.9582587112558 6.79945753292438 7.45936277863295 7.4874966785017 6.46068380082654 6.00870088705443 7.71955641616586 6.38977022867211 7.55682766462507 7.76849537957429 7.6632191933393 8.17577414617855 7.51425036915383 8.62304267440639 8.65822529077134 6.90673539991513 8.70387172988465 6.0062268500212 6.91385548362117 7.2592867924174 6.50769511212872 7.94818600700505 6.84263819106388 7.68743954552213 8.04528419656564 7.47108462726694 8.75074086812865 7.17635973999627 7.68635735920362 6.17064995199924 8.87800874157643 7.42227970722944 7.76332133092384 7.50534565712691 7.35844253815444 7.2894547526482 8.17692767197027 6.37491156382074 9.10273703906248 8.63569045574511 6.04400826209699 8.52423615047072 6.3409516246736 8.01012635312862 7.42399403833555 8.47859528524313 8.72907493236024 6.66287808259409 7.70796451400304 6.89401508629151 6.00380142859844 7.97109420138966 6.85504446778689 8.00838471178706 7.18631753747344 5.52511147160467 8.42873506012688 6.89642048939243 8.6202455029995 8.06617840884383 6.93760351423213 8.17270832943009 6.4498558526218 8.66726460212981 8.11536925399299 7.06416422631609 6.41355208793438 8.42640713624923 7.46783891318806 8.25866311352128 5.6439565622955 7.04167284517507 6.87236255365762 8.47766625151805 6.78859324610662 5.32176458016045 6.71334383860451 6.9579440590899 6.89934398567258 7.42225510843884 6.39744613264846 7.70642420935099 7.58652285771417 7.35345409395976 7.92458883863804 6.11891196108905 7.33053652704926 6.36337769039427 8.1793202027126 8.85934489711454 8.01499733263607 8.35406771907089 7.18491047340331 7.52272690155066 8.25473345941447 7.26583526137349 8.84027302441863 7.46426357500571 8.77402005050024 7.33377772310929 9.74507430644554
Manes.04G035900.v6.1 4.38924798072234 4.87749585337859 3.63623345934343 3.94796231805775 4.04800994685953 4.27229966089844 3.81949299908603 4.15893494855481 3.84534285565884 4.27504278837248 4.10500416741509 3.58158491500999 3.62046441831223 3.77649929472813 3.92877634027746 4.28002511614526 3.65499577699941 2.59979625578436 3.27626599380655 3.52689480351742 4.15760632150098 3.25601641733816 4.05004371489472 4.20916292237582 3.14413877371066 4.96934879529269 4.03885432209456 4.04230324729543 4.41131441014984 4.0450493378758 4.61867066661869 3.8483672408052 3.96370742327693 3.7670251772444 4.31785333932452 5.16738578974912 4.68775831137049 4.43256995137818 4.29603853319914 4.52918855710605 4.20225093131504 4.25515375182764 3.18911703177846 4.52794582638383 3.77305240836093 4.47332253776202 4.49608156563385 4.27301881791545 4.35048810529868 4.04532955057391 4.45993524155494 4.15017552397155 3.95211238210122 4.24128925464556 3.30273000440967 4.20398165241724 4.22406346352043 3.82942853835697 4.34136801772509 3.88849744654479 5.03185758137103 4.48316060093789 3.71107914194521 2.59979625578436 4.01981419915342 4.44026838554202 4.3813215950225 3.61176125378992 4.43422888313979 3.98625518174104 5.08136601960014 4.89316246806566 5.01114350333465 2.59979625578436 2.59979625578436 5.00160310992276 4.79474888745911 4.00618526174694 4.09571182980549 4.39941272178548 3.90518066552621 5.01281322149985 3.85486015733762 4.28272761086361 3.97849953507637 5.19361687053996 4.72849001254361 4.39002622039475 5.09818483064555 4.96976455941723 4.89014723957087 4.39310760010764 4.1519139613958 4.05468413520815 2.59979625578436 2.59979625578436 4.82499489527486 4.05942692299561 4.52652053959961 4.21823166674044 4.18650763161367 4.50390227126461 4.45243663337684 4.6706290574874 2.59979625578436 5.36577876104391 4.41602815420535 4.16587954051311 3.75168329550666 3.34271822740328 4.6159637092912 4.57014386292405 3.37357534952051 4.60404684305732 2.59979625578436 2.59979625578436 5.1005796924442 4.04053299012494 3.40831739229295 4.4995448624184 4.48517688539081 4.54782091454533 4.46932541925817 4.47404478420132 4.67622618685027 3.71922188825181 3.64047583210619 4.35050844340886 4.38748088629711 4.00429153483328 4.53240641364844 4.85910388137775 4.11209030062696 4.15422743256585 5.32506524222314 3.90750928558192 4.64027177841435 4.46455681121378 4.30126997506825 4.72870798905648 3.13589789482968 5.23995179961667 4.07366625584072 4.54281840987257 4.26689568022597 4.10289977921789 4.63930986084389 4.58569361631019 5.03097787084756 2.59979625578436 3.74283852443338 4.98518779590774 4.41225269808406 4.87276597163373 3.74371536210944 3.89704827642037 4.48910463378926 4.27892310665742 3.82545553009634 4.15638154591134 4.47161875903059 4.52892388275097 4.35434063218559 4.66268196488726 3.83796591237887 4.37275316960131 4.559693455727 4.17306915473461 2.59979625578436 4.21617870134993 4.25695207125705 4.79458017567572 4.39128955246487 4.93222420520483 4.69289133929722 3.95032567131882 4.29645095232991 4.22555390948444 4.53457186003769 2.59979625578436 4.16324076036488 4.71444260032398 3.78422925139982 4.41514787481182 4.44313674945347 3.76194308366252 5.20406619479451 4.20470827654308 4.66279771156836 3.98884163140933 3.95394264575798 4.2145754890584 4.66370130458085 3.66208438438553 4.4471967830178 4.35685968011965 4.44357922460621 4.75538704314659 4.29623416664236 4.77253018413263 4.70265421236165 4.52437872499994 4.69404485447871 4.47601009831175 4.63028744257744 4.66585784344781 4.96849225965873 3.96481147298388 4.52813866141475 5.08027837233641 4.30803670405607 4.851641799714 4.78773608426425 4.75738663910467 4.03505488819131 5.21899524430465 4.25308974748042 4.74843242404579 5.01452256136101 4.35335831798959 4.68761860360861 4.05452539597857 4.96102544063584 4.1096085867228 4.76391608478605 4.78863487999661 2.59979625578436 5.55416731268343 2.59979625578436 3.99780279320185 4.85205296830482 3.25982382466975 5.20705960058543 5.18650661102511 4.49142542841151 4.81363216801497 4.33402185873102 5.30830029641142 4.77498551274538 4.93324858276678 5.10323346534529 3.74827886475334 5.70985923723758 4.4402945073299 4.66744957999014 3.96554473606679 4.23691375842481 4.64368512533832 3.93597786339893 4.75770765502108 4.69864263855342 3.97281132513551 6.01151300845739 4.36052567664624 4.35626159809957 4.58272928076518 5.07827029939679 4.64010075843346 4.16829318121095 4.60506504488175 3.49175676901494 3.38024867922274 5.04573802404949 4.39857995621309 4.30012653724948 3.48326144687435 4.50179491314246 5.29884765088442 5.2521856764633 4.69944845400068 4.27792709263353 3.68464331108315 4.73276408121695 5.20372459134487 5.28368209222346 4.16713264034811 4.22140496476583 2.59979625578436 6.44226076566203 4.786857481659 4.47301574106497 5.11582948558115 3.39696096412707 5.49012615459878 5.15505611738613 4.7678046216341 4.00623011513918 4.74723383702734 5.21173390017688 5.25444879057991 4.83636087849277 4.40237933025346 4.29411116576147 5.45212862408711 5.23481648267611 4.62594572357046 5.0509558745489 5.27392048744611 5.96005275709596 5.10931149168591 4.71207568675499 4.12394203480384 4.81476674337399 5.39683108559118 5.22985350384243 4.70725935774273 4.6107483941181 4.93220127717493 4.07496338303498 5.00236740581517 4.9791389371479 6.09625945105712 4.82033355473364 5.67509032682472 4.81321132456038 4.74776776830234 5.14468414722131 4.1464829094435 5.61060199734506 5.00312985724685 3.89502161092046 5.93627128746395 4.16949153132675 5.0371306388847 5.07155333421865 4.69062408306534 4.44935965213155 4.33153579693329 5.36416532655693 4.63588079081302 4.55346560060422 4.08998640763824 2.59979625578436 5.08272369960407 5.1711968657875 4.61459288674562 4.80632969274538 5.00397282728907 5.12846213750873 4.59696198718797 4.30770493345304 2.59979625578436 5.07084018018485 4.91749164706016 5.40132596084044 4.23844932096434 4.89395530823601 4.67771394492628 5.12968212333453 4.90972230975181 4.45801125212273 4.57545927825513 4.28272686269431 4.98515541100544 4.8879347268948 4.14469395532479 5.60078766317013 4.00720091010179 5.13729820327873 4.60209326505873 4.92387769868566 4.88808020132637 3.9555737705207 4.67260280311153 4.37731657784813 4.80393477612059 5.12582017815276 3.99526236440819 4.48683901945285 5.09717838778826 4.24847261493227 4.70477102645547 5.0196571901214 4.35269217309542 5.3978050064467 3.33727037408052 4.49844663979114 4.80538447534091 4.35753904021658 4.69284410770172 4.95782263726286 4.22149229367981 4.50443434370499 4.56468463199273 4.95089463537558 4.65338758964895 5.23700443787584 4.53967482200278 4.38890659128233 5.4150559025673 5.05742945523588 2.59979625578436 4.42358222186322 4.03287503074016 5.90444399059598 4.4569336025263 4.64671182210213 4.24659028910244 5.31479017318281 4.78004646723728 5.1800262217125 3.90837326798078 4.722536146903 5.59251407666681 4.80325821802079 4.71233516362033 4.6103480558841 4.3654387363212 4.37000824473682 5.5582565044117 4.05092012482805 4.90174256782247 4.92056581775274 4.47681580580616 4.55052264915921 4.78417039415264 5.06714015159537 5.30876459668075 5.10223852419641 5.82118982759525 4.90239915045325 4.72632994286573 4.30115773173715 5.07622550731029 5.45760924646158 4.89053895446479 5.17360490736023 4.41818319836839 5.31966909212857 5.22795114133872 4.2887863737032 5.08910258699141 5.22312161068946 4.4402791381702 5.93525232535044 5.40145547505636 4.79188410790108 5.33667938185731 4.83791381149758 5.32338983576856 5.08704911157947 5.41713789459296 5.73125045276783 4.59176147033753 6.07345017474683 6.11575021895922 4.28048370887181 5.12157250913925 2.59979625578436 4.98115214710435 5.41743340549544 5.11947817923034 4.87826982219264 4.05585750473829 5.25773547301228 5.27851622508249 5.36979678301245 4.91877774879608 4.796837395876 5.82961435792265 5.71020172230604 5.03749240634957 5.26932957237246 4.2717697939849 5.44243428612609 5.55449644108794 4.7852230421036 4.46627683575846 4.93492416259475 4.76643555321374 4.79427800519356 5.39203790835673 4.22923391824862 5.45464347574298 4.01101494557439 4.39530463754551 5.05424049081214 5.29676315626703 4.74279838105192 4.63333589646927 5.07685682814017 5.01554855958064 4.35041938193346 4.93864679994054 4.16685226062729 4.48823527784576 2.59979625578436 4.03586077826031 3.8819948567444 3.83118067244782 4.65703573531571 4.41826553467935 4.15831018516728 4.585420940331 3.14554511358825 4.91865725056948 3.76760737526579 4.09398971092977 4.52283004554001 4.67907735641066 4.1705280092147 3.72759337620279 3.62374438609181 4.36196706552631 4.39351316490918 3.91144660684014 2.59979625578436 4.06527615687636 3.30262648282872 4.0947811449798 4.35626961568788 4.25570457569998 4.1617380484245 4.06932102243263 4.06940132905997 5.09921640046376 4.24892851258154 4.49787123250981 4.38010865982772 4.37543967075807 4.71746847468065 4.06081522127391 3.73907939336889 4.60514704511584 3.80834713963737 3.93343152360907 4.35721365231224 4.05329417846946 4.2513258028549 5.25540282853795 4.43604356836169 4.6814470972424 3.76219152482937 4.39023932548587 4.64375245766552 4.55719402336317 4.44325990587649 5.40570796048612 4.69684545549118 4.93420445714754 4.75875710156399 4.592960234651 5.07372310686619 4.66683842631845 4.60570711264408 3.97494353335226 5.05064865692322 4.14473727372761 4.39882080243722 4.22619283430407 5.62582106681723 4.57797754317005 4.48150048207818 3.87366414569622 5.01506268235062 3.83288641790493 4.00785012171329 4.26372928251054 3.85036913035679 4.49846810584017 4.52521946497737 5.03854741250509 4.30127315807319 4.91540086124536 4.03278004064671 3.69429283629582 4.80031090241753 4.34824872592933 4.21013548676989 4.32596008537443 4.2987232311431 4.49748935006333 5.43846308275631 4.42435522986681 4.76327262890765 4.76079776172895 4.74154500637333 4.49974384603744 3.88540911740735 4.50829527138142 3.93578000728084 4.72276291837017 3.90584824587373 4.42153250876669 3.8116874285706 3.18528064700602 4.51773985457628 4.27335854150532 3.22990884353066 4.83431595987317 3.88623625463831 4.60499491105804 3.9829196369176 3.34310554963969 4.29067906117622 3.78528617484139 4.74782076572402 4.50086420101769 4.38670909921362 4.88162675144335 4.25936722054814 4.8214399509088 4.04785316127455 4.29767203310259 4.69955162925969 4.21480553750013 4.29779880787725 4.25129471308299 3.8336428529929 4.2039632352587 4.61451315910057 4.31746049052481 4.23651531661607 3.85027535941523 3.22347444536885 4.08039486904222 4.65794199557539 2.59979625578436 3.9489611589383 4.13117768021568 5.05347064523577 4.39401659295812 4.95885538322813 4.67979994923048 4.26901880011362 4.45593961507622 4.36882737442123 2.59979625578436 4.5630059322309 4.24245866013066 2.59979625578436 5.93444760293407 5.52371957123431 4.40546711664691 5.67334236600447 3.51929516966729 7.23938708120323 4.66738241485045 5.45147283072295 4.98918488579732 3.84534066932346 4.88795149474964 4.72079561862124 3.9798728844889 3.96582882824587 3.34182548853577 3.91060498180189 4.95304121358814 4.30256097372894 4.47969400932959 3.78005305080069 4.6784477434475 4.46914565595974 3.85972874654865 3.57540737014458 3.70818606824984 5.29087992225796 5.66832519039415 4.08875628188741 5.16640622195084 4.42470705584507 3.54481604786255 4.57214100662129 3.9861096364649 4.50477409244004 4.70316888183373 3.57588939803243 4.90563922182255 4.86421874152747 3.85464068245156 4.57776068839181 3.94691010890126 4.50808883955133 4.95730760973995 4.25494085034792 4.73873211184357 4.2087000044985 4.98053591262516 4.77088123737724 4.131331207468 5.22721078349812 4.75516647874659 4.58113449991731 4.74741908359816 4.25731352856782 3.78810574708488 2.59979625578436 4.40957579783357 5.43284111539091 4.37693368311676 2.59979625578436 4.00606085569079 4.84573385057407 4.92174755611268 5.21825469027738 4.85340112589337 3.57524302608937 4.59752818667247 4.08664661954313 4.19808394818094 4.19951215490941 4.94258935298241 4.22416584260954 4.08963289548746 4.35665641725013 4.88543292755243 4.6326834532415 5.536381253164 4.42459040215235 5.17623127763516 4.74497132022063 5.02203095125669 5.90167214012082 5.40349181964452 5.25363457470277 4.64320184294799 4.69686522852663 4.64050583400074 4.21773393869778 4.49145526903406 4.45490024304337 4.10888056875727 4.66510889959329 5.37592308544242 3.24895042512516 5.07528808165383 4.55948059476142 4.94041652415487 4.89842250982216 4.11207670371198 5.1843397965818 4.58882867408317 5.19065302614133 3.8857533144325 2.59979625578436 4.00341907089061 3.72442824282283 4.85848090491461 4.32470220899727 4.14335558202267 5.34606854389513 4.53938610822221 5.01146659026722 4.37985794022797 3.94655887606888 4.42042900114239 3.47646435890152 4.68430513171173 4.63476001896749 3.97642388863076 4.73430425828679 3.73259335799739 4.9125263324327 5.29633239663221 3.50796474887411 4.55338520430357 3.4661660206238 3.9545389191392
Manes.04G036000.v6.1 5.48617623244801 6.0690980274649 6.22430836833803 6.79397129170938 5.7299888948415 6.08772387138156 6.42913134762503 6.52401890606532 5.98205363760675 6.28920485425694 5.6927114794442 5.35702971358084 5.50186876758256 5.7564243074248 6.10389242381338 6.28273458837279 6.34284349328036 6.11852994097138 5.66575198879204 5.40409699044359 6.48435680041143 7.81409081253554 6.16073589116652 6.54920924698403 6.18485860899507 5.33348373374121 6.6257509349733 7.21928535407815 6.62648040131547 7.02223638340033 4.78216995761566 7.20105805123984 6.29912742569555 7.59336204349702 5.76792446979451 6.50782573045639 6.3634953103201 6.12289254576174 5.29877900864144 6.86731638874851 6.01762053728717 6.61965320023114 5.97319453516248 6.66710136881354 5.88623260518434 5.78734614751141 6.0794235774153 6.47812135004268 5.4324350311122 6.01017492273823 5.64094018165302 6.9331419862356 5.88167074337212 6.33807350298876 6.19516443112609 6.0026290904602 6.04115286038475 6.29813767947624 7.67892903573601 5.62267830941157 4.14674280385384 5.92487382963692 5.57359015281713 5.50880681331723 3.92148645828723 4.61503548420829 5.5715035332069 5.96071256146123 6.48020570897904 6.17080579002124 5.62673953955139 7.20506978394814 4.29319906089554 6.4348456154551 7.35592360924763 6.3301801278058 6.93597563434548 6.20835154726307 6.42244334959779 5.54103021679858 4.3096638976182 6.65115256301497 5.68545439810928 6.58993358280907 5.64962861723686 5.79352749200172 5.90792675090032 6.31464526189325 6.21985286883408 5.70569929464531 5.41081506913863 6.32038727698377 5.94737611792821 6.37862815521091 2.59979625578436 6.19068092021977 5.85081138230433 6.76026122104655 6.47563674637923 6.96852496662559 6.78619040792633 6.94260129690248 6.25769032297127 6.17207229970926 2.59979625578436 7.51765865279143 6.14646993073347 6.79686267688949 6.02308265331864 5.8031320334492 6.63689018863013 6.04792921895569 6.74997163630085 5.4192164921649 6.50626143573854 5.62515386607477 7.46254161957833 6.37795132521041 7.22550084607296 6.65313016313271 6.46090112665223 6.71502979393519 7.16328456378563 5.49507066963895 6.52654824616106 7.00239076820896 6.7453964426453 7.61978908139347 5.88333029736668 7.02124627490742 7.59739659928066 5.95393637747278 6.05033781211607 6.6199181978392 7.48721141846928 6.30069724717695 5.73074727322701 6.48587332035918 6.09422231237886 6.7956085444697 7.52873822891654 6.11502158921606 6.36676993701474 6.52636357506403 5.91797449668318 5.39925659107465 5.31263408547549 6.09402207693143 6.10400868648823 7.19386825727734 6.35447775792057 5.85394919932991 5.9285383543118 5.76025306237836 6.33860205731736 7.02692726963741 6.29171847438694 6.54356171722425 6.22244356859021 6.72487810091466 6.39150980002924 6.25020832078254 6.43977459323997 6.44254509730703 6.63050215956991 7.35943498261474 5.718309513407 6.86436822845281 2.59979625578436 5.30681851010383 5.49168247735923 5.35380199546265 5.68394722434053 6.62086175040342 5.77243617115805 5.71910850834549 4.73996000033712 6.27990341031418 5.34729192896405 7.3090586589855 5.60366783480798 6.31344070863832 6.4835675831365 6.1555575088556 6.04660829280445 6.19091401870169 6.04211358603344 6.3731861111357 4.43521305507572 7.07523290402756 4.10128168948972 5.96867437469838 6.86986838685165 6.60167805001459 7.25673762782527 6.44582107250435 6.87367758704607 6.05077823236419 6.70236846033327 6.49934307366258 6.95683726779957 6.39680747847156 7.49829478892542 7.17992714895228 6.72722510422819 6.46505382308064 6.45755797118609 6.68554641760733 6.84270373492333 6.90465449911953 6.78615108108686 6.97992004101345 6.44183548996199 6.7654908395405 7.19801904511656 6.92686832580076 7.83181770268927 7.02003879934351 8.56611712264371 7.59588212489812 6.92495323646385 7.0279069321262 6.56045288485209 6.70645957740172 7.6309600708322 6.45128776084004 7.10391456646029 6.66849232119313 7.10630992181049 6.81281029442574 6.22901817744977 7.94051967899798 7.07952621933036 6.78377399997429 7.22798968696171 7.09047407951303 6.46224610350176 7.09957839288105 7.63411949348485 7.88778743614285 7.05908964748596 6.920527062817 7.379248704041 6.34580548176783 6.98757087190595 7.83565288174149 6.3927193090639 7.37822879948791 7.24262527971473 6.88638624323296 7.36184024005389 7.51993099658053 7.39092625049972 6.42405150432472 7.35911512838446 7.66597300085953 6.97234994017089 7.08016080656771 6.71165896456274 7.488101182167 7.22317348224755 6.91746720677807 8.02506292135136 7.88796222199905 7.99298627936184 7.05544863815812 6.27678202546644 6.97155956592709 6.54582142856683 6.6255416820116 6.52289648367763 6.40895907351762 7.30412391847378 7.37731401837461 7.02278577156739 7.80043371457865 6.38067238770543 7.66267552725394 6.20166181986596 6.60895352092413 7.63681836340538 6.9539560112268 7.18693931627238 7.5218303470023 7.40046152861179 6.69585483267318 8.22243947591756 7.12175325328271 6.98469869126115 6.79795544407171 6.71911688074368 6.56462882679683 6.99989196125228 6.65612446140165 6.38808820339523 7.3349460851618 6.36650478564476 6.81624356825802 6.72947239988613 7.28148069597687 7.13676252814171 6.89455438245567 6.71517377569756 6.98333585614322 7.8311855717204 7.32599615747035 7.50086912942511 7.04932152627358 6.52888692088996 7.69272274211401 7.54590495683393 7.28296277938161 7.74665552533761 7.5091363253878 6.7064553267634 6.62207498760479 6.80727542614821 6.79941513933428 7.38247105271355 6.92020047556287 7.03267343964806 7.05321589495014 7.59198955523132 7.95536968148933 7.25840990618223 8.1306052822899 7.29741174002266 6.94862364836534 6.91823847127737 7.0672680669331 7.25842593360058 7.2999201309516 6.28297791613009 6.77519331170173 6.7926447446443 7.64462740416891 6.66635403800899 7.23331136320551 7.56622215918076 7.44573220983504 7.78704753513807 7.48260534753996 7.17832038847955 7.32158674432837 7.52677216122425 8.08784236218837 6.67753594884308 7.04860875853118 7.41895868499475 8.19777401752665 6.13986403729952 6.9170028252571 6.7515807060471 7.07696354851699 7.47159354110898 6.87531940175928 6.6726502267701 6.64940220672815 7.32334981331428 6.7236010721114 6.75517099478618 8.75002299941191 6.59966948401303 6.59139296833531 7.27724550380766 8.27285867203478 7.19176874855021 7.01160642336198 6.69475726405857 6.51505278230465 6.891357617985 7.08287245140104 7.27493366725193 7.07986830892697 7.67425229459131 7.30984075345026 6.86887987263405 6.71640917369859 7.38923826618659 7.51013352882929 6.9529284779521 6.52059413536658 7.59872838762826 7.8353978601874 8.40534608474468 7.63176799100846 7.39317858564025 7.19147672428259 7.2486215561375 7.43429519411966 8.05324266317956 7.24525517345094 7.43183881903236 6.37623917503922 7.59869867870137 7.77582439576406 6.84618426402612 6.49289452010581 7.20426435907968 6.96344675707826 7.50624150314651 7.24392525224981 7.15904464844628 7.93296663481645 8.29614641198178 7.01970109302696 7.80515729623389 6.84933699484211 8.09927605149285 7.09416257630719 7.1418083245776 6.54876478926221 7.09788949204837 7.32099706323961 8.02529620283732 7.6646159604194 6.94934479819754 6.35928836217971 7.6615562430157 7.8100064378225 8.02743463848623 7.67660702655392 7.09433992650688 7.32010062759415 8.2315475506862 8.58914506421815 8.42355462863778 8.74098454270688 8.24093685418497 8.22195688773718 7.55373544936712 8.36804623900091 6.52869534978061 7.52294916024346 7.40663453203738 6.62898892129884 7.02424233514842 6.82112502852025 6.04203128601281 7.62972638310419 7.12848397196754 7.8593461302102 6.9322558828669 8.03044700741577 8.77833394072472 7.37424659471091 7.10891019594122 6.89077251925878 5.06987449001038 7.31821767667508 7.1599346631468 7.26117698050391 6.09494154850754 6.48989829079521 8.07358856063483 8.18357043199053 8.627082305673 6.72599783262956 7.02403613987417 7.32860138920914 6.89796218174912 6.9043766479093 7.56189482020238 7.00626663507946 7.33387740875722 6.84012659856074 7.388220613656 7.1286146565279 7.08479776526818 7.79344330835529 6.38737620850243 7.44930034454157 6.19521846417311 7.2114781029143 7.296259548989 6.97269120441252 6.8038858575532 6.92464997143792 7.69482382047491 6.71145234926961 7.15212523449983 7.11712811757815 6.17137147624531 7.8286362399789 6.19490912444431 6.27449763085157 6.3811581025713 6.37150532085954 7.07184359816109 6.19746626052658 6.74610524745223 6.97705960237927 6.20837453314027 7.40535519528474 7.30026911712283 7.04617301586948 6.2863935358773 6.18784962738545 7.30898134995607 7.5120038483654 7.57756995099447 6.74495225190924 7.97028136983088 6.77696689092216 6.68132207533143 6.28220145701348 6.24800742394307 6.18834753101102 6.75350316137868 6.30081139008145 7.25955958910452 7.09263198807759 6.79701562150142 6.80754043856321 6.55417817590203 6.58399743295287 6.37232536452066 7.3653252411876 6.74305351913821 7.60323261879523 7.24902634952652 6.99681571085563 6.95921388399387 6.78095738771443 6.96052917662794 7.13609196115649 7.09517996738463 6.6418531432829 7.20535571858869 7.61460299027577 6.27737072651914 7.35271213606985 6.52375956647697 6.53887182015928 7.0072087737592 6.23559840221863 7.32797186770649 6.82903137491314 7.28047168445664 8.0029871160446 6.93629699120126 7.14129391259966 7.01242905958955 6.68242243773575 7.08160171033512 6.81679434601908 7.56792221288113 6.16962435722648 7.53924354102691 5.78369816838376 6.53098469845077 7.37513196187912 6.86954347358135 7.23725059819159 5.39531250846087 5.17795517219457 7.06034900644367 6.63472233141793 6.34253637968197 6.35075625578428 6.18934738898334 6.08568070448788 6.1701979978204 7.00145232067482 5.95419689344001 6.4251381332463 6.04309399961728 6.50079330451188 6.36637629230624 6.47149283986514 6.44451031700544 6.13008302851374 4.74399541057762 6.75978117009649 5.61659350142145 7.71586358770427 5.97958584806764 5.67925302600159 5.3956279899116 7.17846812717516 5.78096432496013 6.3069685857658 5.9640412476101 5.10754040120685 6.65749288336925 6.5345078483424 5.720245288079 5.34292834046591 6.30772421861924 6.81696089694207 5.56633278281737 5.39661446680802 5.92958334329575 5.8043681060588 5.82705374982743 6.89423705603119 5.73154851677166 6.70514219706071 6.41874720879916 6.83430369755191 6.3318578749106 6.5303575367736 6.37562241324143 6.53218530051846 6.03280173537249 5.39708684085904 6.78952866957421 7.10356488082343 6.00351283096253 6.67064097382256 6.99369716937135 5.95963204606014 6.80174903249374 6.22184197440506 6.50962116775281 6.36105241595049 7.01766501868508 7.9091227273677 5.95869250857362 7.66219016190458 6.75059146647986 6.31152089579528 6.93890540100077 8.13991144319536 6.62895963711787 7.72793426768799 5.49840183460247 6.48924824687045 5.74575638164476 5.49316516071312 6.56406923492481 6.32895880921665 6.1167413298631 5.91988390726862 6.9164549052501 5.70517571444456 7.23938708120323 6.41547520539137 6.03754579994022 7.15679542326102 6.71442591162408 5.31618868989025 6.72260442922074 5.25111599525029 6.14923976682611 5.0871832077899 5.49144815638271 5.37736806286545 5.80503525542668 6.2617805380363 5.26024778827966 6.10379924792439 5.97310082218997 6.44653330511226 7.1946309601883 6.23872143778325 7.21622167622573 2.59979625578436 5.2321757390658 8.3511951267654 5.3091396780838 6.65402398934531 6.53339442359835 6.39552851245914 6.67562136484313 7.33958370179848 6.25734285060004 6.9805831698703 5.16216845715953 6.30613731063161 6.15862929287507 6.91149921127003 5.64873080641169 5.79106195894766 6.06263316341427 7.80061802761298 7.87488153460771 6.92146453035297 7.56994538330821 7.04230696822696 6.0645317938548 6.78263038442447 6.9379272392831 7.34998993283818 6.42993452621397 6.23175652957809 2.59979625578436 6.821948148268 5.43284111539091 7.51445589571757 7.02991114511569 6.83490885313718 6.16458886467934 7.10800674276233 6.79354491570805 7.60033908615277 6.98836814753914 6.0687887274388 5.9611800787796 5.87137951514367 6.71408443896958 7.80215200923734 7.19649276765374 6.23217876538058 7.25887778532011 7.40615339437197 7.38221403306745 7.71521926650159 7.27573751875877 6.98227694634424 7.10909939641242 8.0703101395378 6.44422379172758 7.01366368644097 7.01612494273497 7.33646326448202 6.23661041716468 7.03929741441124 7.1764460849926 7.12186115538571 7.00342266577483 6.46381872864022 7.14142614834587 8.02660028558465 6.85055946854223 6.93668091113363 8.00202344364896 7.36996823920927 7.37954438971488 8.01314298837629 5.72542754754232 6.985914154151 7.50204182932267 7.02403021694843 5.61088024143791 6.92419021759277 6.89165798346874 7.10634956995414 6.60781351439117 6.33997281463698 6.99403039418832 7.04782766007281 7.09925618812073 7.06488816433261 6.59854762367016 5.71963882537333 5.69507554853294 7.60194358654919 6.46561171092506 6.1410764256845 5.59706581092614 6.39338121399579 6.07788250213319 7.10132229960033 6.20336942560939 6.53381830832967 6.7635200117285 6.3631652924409
Manes.04G036100.v6.1 2.59979625578436 2.59979625578436 2.59979625578436 2.59979625578436 2.59979625578436 2.59979625578436 2.59979625578436 2.59979625578436 2.59979625578436 2.59979625578436 2.59979625578436 2.59979625578436 2.59979625578436 2.59979625578436 2.59979625578436 2.59979625578436 2.59979625578436 2.59979625578436 2.59979625578436 2.59979625578436 2.59979625578436 2.59979625578436 2.59979625578436 2.59979625578436 2.59979625578436 2.59979625578436 2.59979625578436 2.59979625578436 2.59979625578436 2.59979625578436 2.59979625578436 2.59979625578436 2.59979625578436 2.59979625578436 2.59979625578436 2.59979625578436 2.59979625578436 2.59979625578436 2.59979625578436 2.59979625578436 2.59979625578436 2.59979625578436 2.59979625578436 2.59979625578436 2.59979625578436 2.59979625578436 2.59979625578436 2.59979625578436 2.59979625578436 2.59979625578436 2.59979625578436 2.59979625578436 2.59979625578436 2.59979625578436 2.59979625578436 2.59979625578436 2.59979625578436 2.59979625578436 2.59979625578436 2.59979625578436 2.59979625578436 2.59979625578436 2.59979625578436 2.59979625578436 2.59979625578436 2.59979625578436 2.59979625578436 2.59979625578436 2.59979625578436 2.59979625578436 2.59979625578436 2.59979625578436 2.59979625578436 2.59979625578436 2.59979625578436 2.59979625578436 2.59979625578436 2.59979625578436 2.59979625578436 2.59979625578436 2.59979625578436 2.59979625578436 2.59979625578436 2.59979625578436 2.59979625578436 2.59979625578436 2.59979625578436 2.59979625578436 2.59979625578436 2.59979625578436 2.59979625578436 2.59979625578436 2.59979625578436 2.59979625578436 2.59979625578436 2.59979625578436 2.59979625578436 2.59979625578436 2.59979625578436 2.59979625578436 2.59979625578436 2.59979625578436 2.59979625578436 2.59979625578436 2.59979625578436 2.59979625578436 2.59979625578436 2.59979625578436 2.59979625578436 2.59979625578436 2.59979625578436 2.59979625578436 2.59979625578436 2.59979625578436 2.59979625578436 2.59979625578436 2.59979625578436 2.59979625578436 2.59979625578436 2.59979625578436 2.59979625578436 2.59979625578436 2.59979625578436 2.59979625578436 2.59979625578436 2.59979625578436 2.59979625578436 2.59979625578436 2.59979625578436 2.59979625578436 2.59979625578436 2.59979625578436 2.59979625578436 2.59979625578436 2.59979625578436 2.59979625578436 2.59979625578436 2.59979625578436 2.59979625578436 2.59979625578436 2.59979625578436 2.59979625578436 3.06178703260991 2.59979625578436 2.59979625578436 2.59979625578436 2.59979625578436 2.59979625578436 2.59979625578436 2.59979625578436 2.59979625578436 2.59979625578436 2.59979625578436 2.59979625578436 2.59979625578436 2.59979625578436 2.59979625578436 2.59979625578436 2.59979625578436 2.59979625578436 2.59979625578436 2.59979625578436 2.59979625578436 2.59979625578436 2.59979625578436 2.59979625578436 2.59979625578436 2.59979625578436 2.59979625578436 2.59979625578436 2.59979625578436 2.59979625578436 2.59979625578436 2.59979625578436 2.59979625578436 2.59979625578436 2.59979625578436 2.59979625578436 2.59979625578436 2.59979625578436 2.59979625578436 2.59979625578436 2.59979625578436 2.59979625578436 2.59979625578436 2.59979625578436 2.59979625578436 2.59979625578436 2.59979625578436 2.59979625578436 2.59979625578436 3.037160815614 2.59979625578436 2.59979625578436 2.59979625578436 2.59979625578436 2.59979625578436 2.59979625578436 2.59979625578436 2.59979625578436 3.0979139950087 2.59979625578436 2.59979625578436 2.59979625578436 2.59979625578436 2.59979625578436 2.59979625578436 2.59979625578436 2.59979625578436 2.59979625578436 2.59979625578436 2.59979625578436 2.59979625578436 2.59979625578436 2.59979625578436 2.59979625578436 2.59979625578436 2.59979625578436 2.59979625578436 2.59979625578436 2.59979625578436 2.59979625578436 2.59979625578436 2.59979625578436 2.59979625578436 2.59979625578436 2.59979625578436 2.59979625578436 2.59979625578436 2.59979625578436 2.59979625578436 2.59979625578436 2.59979625578436 2.59979625578436 2.59979625578436 2.59979625578436 2.59979625578436 2.59979625578436 2.59979625578436 2.59979625578436 2.59979625578436 2.59979625578436 2.59979625578436 2.59979625578436 2.59979625578436 3.13246240288098 2.59979625578436 2.59979625578436 2.59979625578436 2.59979625578436 2.59979625578436 3.23218886600296 2.59979625578436 2.59979625578436 2.59979625578436 2.59979625578436 2.59979625578436 2.59979625578436 2.59979625578436 2.59979625578436 2.59979625578436 2.59979625578436 2.59979625578436 3.04994649852283 2.59979625578436 2.59979625578436 2.59979625578436 2.59979625578436 2.59979625578436 2.59979625578436 2.59979625578436 2.59979625578436 2.59979625578436 2.59979625578436 2.59979625578436 2.59979625578436 2.59979625578436 2.59979625578436 2.59979625578436 2.59979625578436 2.59979625578436 2.59979625578436 2.59979625578436 2.59979625578436 2.59979625578436 2.59979625578436 2.59979625578436 2.59979625578436 2.59979625578436 2.59979625578436 2.59979625578436 2.59979625578436 2.59979625578436 3.19546030758457 2.59979625578436 2.59979625578436 2.59979625578436 2.59979625578436 2.59979625578436 2.59979625578436 2.59979625578436 2.59979625578436 2.59979625578436 3.21057785747254 2.59979625578436 2.59979625578436 2.59979625578436 2.59979625578436 2.59979625578436 2.59979625578436 2.59979625578436 2.59979625578436 2.59979625578436 2.59979625578436 2.59979625578436 2.59979625578436 2.59979625578436 2.59979625578436 2.59979625578436 2.59979625578436 2.59979625578436 2.59979625578436 2.59979625578436 2.59979625578436 2.59979625578436 2.59979625578436 2.59979625578436 2.59979625578436 2.59979625578436 2.59979625578436 2.59979625578436 2.59979625578436 2.59979625578436 2.59979625578436 2.59979625578436 2.59979625578436 2.59979625578436 2.59979625578436 2.59979625578436 2.59979625578436 2.59979625578436 2.59979625578436 2.59979625578436 2.59979625578436 2.59979625578436 2.59979625578436 2.59979625578436 2.59979625578436 2.59979625578436 2.59979625578436 2.59979625578436 2.59979625578436 2.59979625578436 2.59979625578436 2.59979625578436 2.59979625578436 2.59979625578436 2.59979625578436 2.59979625578436 2.59979625578436 2.59979625578436 2.59979625578436 2.59979625578436 2.59979625578436 2.59979625578436 2.59979625578436 2.59979625578436 2.59979625578436 2.59979625578436 2.59979625578436 2.59979625578436 2.59979625578436 2.59979625578436 2.59979625578436 2.59979625578436 2.59979625578436 2.59979625578436 2.59979625578436 2.59979625578436 2.59979625578436 2.59979625578436 2.59979625578436 2.59979625578436 2.59979625578436 2.59979625578436 2.59979625578436 2.59979625578436 3.11932334026827 2.59979625578436 2.59979625578436 2.59979625578436 2.59979625578436 2.59979625578436 2.59979625578436 2.59979625578436 2.59979625578436 2.59979625578436 2.59979625578436 2.59979625578436 2.59979625578436 2.59979625578436 2.59979625578436 2.59979625578436 2.59979625578436 2.59979625578436 2.59979625578436 2.59979625578436 2.59979625578436 2.59979625578436 2.59979625578436 2.59979625578436 2.59979625578436 2.59979625578436 2.59979625578436 2.59979625578436 2.59979625578436 2.59979625578436 2.59979625578436 3.51034282900347 2.59979625578436 2.59979625578436 2.59979625578436 2.59979625578436 2.59979625578436 2.59979625578436 2.59979625578436 2.59979625578436 2.59979625578436 2.59979625578436 2.59979625578436 2.59979625578436 2.59979625578436 2.59979625578436 2.59979625578436 2.59979625578436 2.59979625578436 2.59979625578436 2.59979625578436 2.59979625578436 2.59979625578436 3.10140652150073 2.59979625578436 2.59979625578436 2.59979625578436 2.59979625578436 2.59979625578436 2.59979625578436 2.59979625578436 2.59979625578436 2.59979625578436 2.59979625578436 2.59979625578436 2.59979625578436 2.59979625578436 2.59979625578436 2.59979625578436 2.59979625578436 2.59979625578436 2.59979625578436 2.59979625578436 2.59979625578436 2.59979625578436 2.59979625578436 2.59979625578436 2.59979625578436 2.59979625578436 2.59979625578436 2.59979625578436 2.59979625578436 2.59979625578436 2.59979625578436 2.59979625578436 2.59979625578436 2.59979625578436 2.59979625578436 2.59979625578436 2.59979625578436 2.59979625578436 2.59979625578436 2.59979625578436 2.59979625578436 2.59979625578436 2.59979625578436 3.37541245998031 2.59979625578436 2.59979625578436 2.59979625578436 2.59979625578436 2.59979625578436 2.59979625578436 2.59979625578436 2.59979625578436 2.59979625578436 2.59979625578436 2.59979625578436 2.59979625578436 2.59979625578436 2.59979625578436 2.59979625578436 2.59979625578436 2.59979625578436 2.59979625578436 2.59979625578436 2.59979625578436 2.59979625578436 2.59979625578436 2.59979625578436 2.59979625578436 2.59979625578436 2.59979625578436 2.59979625578436 2.59979625578436 2.59979625578436 2.59979625578436 2.59979625578436 2.59979625578436 2.59979625578436 2.59979625578436 2.59979625578436 2.59979625578436 2.59979625578436 2.59979625578436 2.59979625578436 2.59979625578436 2.59979625578436 2.59979625578436 2.59979625578436 2.59979625578436 2.59979625578436 2.59979625578436 2.59979625578436 2.59979625578436 2.59979625578436 2.59979625578436 2.59979625578436 2.59979625578436 2.59979625578436 2.59979625578436 2.59979625578436 2.59979625578436 2.59979625578436 2.59979625578436 2.59979625578436 2.59979625578436 2.59979625578436 2.59979625578436 2.59979625578436 2.59979625578436 2.59979625578436 2.59979625578436 2.59979625578436 2.59979625578436 2.59979625578436 2.59979625578436 2.59979625578436 2.59979625578436 2.59979625578436 2.59979625578436 2.59979625578436 2.59979625578436 2.59979625578436 2.59979625578436 2.59979625578436 2.59979625578436 2.59979625578436 2.59979625578436 2.59979625578436 2.59979625578436 2.59979625578436 2.59979625578436 3.13901363613911 2.59979625578436 2.59979625578436 2.59979625578436 3.34167827884767 3.45229135332417 2.59979625578436 2.59979625578436 2.59979625578436 2.59979625578436 2.59979625578436 2.59979625578436 2.59979625578436 2.59979625578436 2.59979625578436 3.42230518372925 2.59979625578436 2.59979625578436 2.59979625578436 2.59979625578436 2.59979625578436 2.59979625578436 2.59979625578436 2.59979625578436 2.59979625578436 2.59979625578436 2.59979625578436 2.59979625578436 3.12478781716686 2.59979625578436 2.59979625578436 2.59979625578436 2.59979625578436 2.59979625578436 2.59979625578436 2.59979625578436 2.59979625578436 2.59979625578436 2.59979625578436 2.59979625578436 2.59979625578436 2.59979625578436 2.59979625578436 2.59979625578436 2.59979625578436 2.59979625578436 3.65108298856748 2.59979625578436 2.59979625578436 2.59979625578436 2.59979625578436 2.59979625578436 2.59979625578436 2.59979625578436 2.59979625578436 2.59979625578436 2.59979625578436 2.59979625578436 2.59979625578436 2.59979625578436 2.59979625578436 2.59979625578436 2.59979625578436 2.59979625578436 2.59979625578436 2.59979625578436 2.59979625578436 2.59979625578436 2.59979625578436 2.59979625578436 2.59979625578436 2.59979625578436 2.59979625578436 2.59979625578436 2.59979625578436 2.59979625578436 2.59979625578436 2.59979625578436 2.59979625578436 2.59979625578436 2.59979625578436 2.59979625578436 2.59979625578436 2.59979625578436 2.59979625578436 2.59979625578436 2.59979625578436 2.59979625578436 2.59979625578436 2.59979625578436 2.59979625578436 2.59979625578436 2.59979625578436 2.59979625578436 2.59979625578436 2.59979625578436 2.59979625578436 2.59979625578436 3.20273864989596 2.59979625578436 2.59979625578436 2.59979625578436 2.59979625578436 2.59979625578436 2.59979625578436 2.59979625578436 2.59979625578436 2.59979625578436 2.59979625578436 2.59979625578436 2.59979625578436 2.59979625578436 2.59979625578436 2.59979625578436 2.59979625578436 2.59979625578436 2.59979625578436 2.59979625578436 2.59979625578436 2.59979625578436 2.59979625578436 2.59979625578436 2.59979625578436 2.59979625578436 2.59979625578436 2.59979625578436 2.59979625578436 2.59979625578436 2.59979625578436 3.23023422384682 2.59979625578436 2.59979625578436 2.59979625578436 2.59979625578436 2.59979625578436 2.59979625578436 2.59979625578436 2.59979625578436 2.59979625578436 2.59979625578436 2.59979625578436 2.59979625578436 2.59979625578436 2.59979625578436 2.59979625578436 2.59979625578436 2.59979625578436 2.59979625578436 2.59979625578436 2.59979625578436 2.59979625578436 2.59979625578436 2.59979625578436 2.59979625578436 2.59979625578436 2.59979625578436 2.59979625578436 2.59979625578436 2.59979625578436 2.59979625578436 3.68674262044617 2.59979625578436 2.59979625578436 2.59979625578436 2.59979625578436 2.59979625578436 2.59979625578436 2.59979625578436 2.59979625578436 2.59979625578436 2.59979625578436 2.59979625578436 2.59979625578436 2.59979625578436 2.59979625578436 4.07186612216576 2.59979625578436 2.59979625578436 2.59979625578436 2.59979625578436 2.59979625578436 2.59979625578436 2.59979625578436 2.59979625578436 2.59979625578436 2.59979625578436 2.59979625578436 2.59979625578436
Manes.04G036200.v6.1 6.33037395479897 5.59714387730944 6.39356390599456 6.09782112392849 7.0635541749538 6.14493816823001 5.99902382935943 6.16278424224312 6.06274874926654 6.55372621584862 6.67252484344876 6.59018275192265 6.68225882937888 5.63625254012545 7.16796715284166 6.38204979732427 5.62995459600596 6.02216727495208 6.92803131733651 6.60345595407947 6.46624650641883 5.90685523176993 6.54388171236365 6.06054558968728 6.23623807334553 6.15546581952901 5.3634230694818 5.66950282320577 5.72183282249433 6.34112619799393 7.34376763904232 6.39492206953861 6.768399755489 6.33615274355419 6.61219778321031 6.06559523630645 5.33704581188537 6.07550330440192 6.64818971859809 6.5165140761786 7.02380715169216 5.89589226596452 6.68721158354343 6.50991120370388 7.03874962346425 6.66443985832238 6.49465015755543 6.55032495843515 7.04365628656095 6.30571215581623 7.05282075245064 6.80616838845569 7.01871318682813 6.4142976942878 6.8944005460044 6.90346492789678 6.2628192363106 6.81184061829615 6.27866086840914 6.4510527387207 6.28673102963331 6.23457665059376 6.32966905462851 2.59979625578436 5.87686467203635 7.19323916956221 6.5196558251558 6.09905321746842 6.20942227952977 6.31946417150193 7.04936947089762 6.62490643403656 7.4600106548013 6.15908029961009 5.95817866039323 7.43764177480383 6.78527675643598 6.57352963194914 6.29665363843157 7.01981304578734 7.1000876231949 6.28388553155868 6.95618526267457 6.40504545820995 6.27285624322783 5.82368697166293 5.11788914385215 5.40668992138831 6.30751777212485 6.2912960680861 7.16240016793598 6.13134590278571 6.78928567336359 6.24246060797674 6.50522654805199 6.30083169346606 6.78878510377444 6.38141399957373 6.43973360192828 6.22544679062339 6.4594811018282 6.70982240369812 5.71805708571699 7.13867788706745 5.89057866898297 5.95561435343322 6.83508191210023 6.18254864902943 5.81472579701845 6.48822236837163 6.20539011421606 6.27684250615798 6.30253978787553 6.02269131797324 5.67228931414433 5.97913493059016 6.88427063189663 6.44018097081859 6.11363125368345 6.43369320376432 6.13886264502311 6.01380345071734 5.66796482353808 5.67447449266832 6.36145140505002 5.99960133425437 5.71681380815908 5.59437632399888 6.22887491053627 6.90823339985644 5.82386597308065 7.1806934698746 6.26243108175827 6.50107726679413 6.28682201633368 6.75147788644498 6.7893876818504 6.29710261144241 6.62097354493553 6.54529925833885 6.57844708912872 6.69383885211526 6.36676993701474 6.82448293085201 5.47346017560506 6.50608421508781 6.70130475508232 6.49823363887334 6.93390534191831 5.63881424190592 6.47372414284695 7.31134285815577 6.49431411404475 7.08423218789722 6.50807958462692 6.88986283281689 7.37326643120198 6.71714143699128 6.82429936852956 6.09374517529789 6.58083508326969 6.51740719761422 6.36750725892803 6.95892687788797 6.17720797388044 5.94880574668453 6.98666282361395 6.24643800086129 7.46037658108453 6.79136188050606 7.06305247799464 7.127821401325 6.94068994485989 7.50855093068664 6.1286448172424 6.67972545563031 6.72433288455522 6.33681718332267 6.79165990955763 7.3090586589855 6.20724688788529 7.08227744939768 7.07670444026702 6.82513948014223 6.88639956285265 7.06487905867245 7.45040394970745 6.61171816189566 7.33911077050757 6.58694799594962 6.55936456485499 7.35791692165576 7.13178202483923 5.95309210469149 6.83029325197498 6.76212889618925 6.50764941112202 6.77166197705573 6.01760585291576 7.0686686797103 6.7467691808078 7.11142131811606 6.49932674983065 5.58132811207428 6.96388730900497 6.65507246322926 6.39104106824732 6.5109328663238 6.10893300955549 7.09461207850861 6.62449658119302 6.37476095905869 6.42523138227566 6.21023304497 6.15771621595469 6.31546319130825 5.96685407974583 6.50198625163474 6.32087187378826 6.16521455448942 6.29724940460247 6.59817556782181 6.88676730304841 6.148908319928 6.01537081536173 6.41994003814824 6.31010470239984 6.56844210951068 7.40361499501239 6.57331259695925 6.22901817744977 6.65598436368688 6.65074110196575 6.54312770795733 6.58137448830277 6.63083159386208 6.61589217856227 6.64670791320954 5.86223386702595 6.24582941358328 6.35102957865617 6.53456946319969 6.89461390810815 6.14264723911156 6.37936101457147 5.77917578477171 6.35903071797846 6.24089553669462 5.91073673986756 6.35464905217515 6.56699614737047 6.12079868547886 6.75345847170507 6.07420178926549 6.18047389121845 6.15768556584158 6.68309901941219 6.52877069872259 6.20838661941223 6.62921162860831 5.83099536970413 5.87674361712637 6.39293160870203 5.94263065173778 6.38965212162486 6.13402046638596 7.00288391324143 6.66024371677817 6.22501823745259 6.69214112466731 6.50472077912569 6.62476472041223 6.37492626425154 5.84066696986991 6.46872933135882 6.14475556980067 6.89080877319568 6.23259248789457 7.22024938555679 6.52643953592513 6.57558129210233 6.54729519499564 6.75022259875733 6.50301678852952 6.23718557010128 7.02572972102669 6.40800102034542 6.57053284368877 6.72590037980309 6.90521535464299 6.5619281784503 6.64010157486319 6.62742391081878 6.85268268255203 6.47166021327729 6.40566582411637 6.51424484285722 6.66344251190624 6.25858883078593 5.99087997110392 6.58494724037372 6.47895923473927 6.80416084986612 6.2821216139539 5.67175569295224 6.15034399032163 5.83887664991085 6.0761634736214 6.13616486627445 5.19318929829712 6.45710223191543 6.55940026768002 6.31827548514534 6.27520364202815 6.35930769333323 6.44791074692526 6.2558322505477 6.09796444426566 6.05648353729316 6.36847028788301 6.17400707310932 5.57923397634073 6.06532303545462 6.23968106191838 5.82444582283574 6.09022792679689 6.47075437841559 6.35621706493089 6.52301595663713 6.3028433400559 5.44584471766811 6.08943935479652 2.59979625578436 6.30260528596881 6.02792977836521 6.40135649448271 6.39794369362794 6.31432608776995 6.67621503306618 5.70611166292813 6.02914726402251 6.66744654556284 6.1998602045039 5.44185750575479 5.53024169533898 5.97407196094198 6.33129897918588 5.89391289115482 6.45406865716002 5.98341121314256 6.56959600769665 7.07544745845141 6.78828979798257 6.38577416623351 6.01740087678859 6.23932632902422 6.6149969409812 5.80164523202967 6.19475304161745 6.49383784784427 6.36880825168004 6.11309402542463 6.6993317850555 6.60720572169999 6.22386371440922 6.22212030853245 6.01814021428618 6.23288377175408 6.6291171029624 6.2226424203442 6.39010420925607 6.28461425880768 6.79427332213767 6.72266360496951 7.00675327261158 6.36397997787407 6.85684407870287 6.51989035900496 6.13898285355852 6.27320840314401 6.38326503858588 6.35613486591667 5.96006950124458 6.63750450392691 6.04074376531605 6.05732548339666 6.54762825843617 6.4852474390005 6.57074167810834 7.14474374512574 5.33440320769063 2.59979625578436 5.7839375261983 6.93250027547616 6.98334306564743 5.8462416881157 6.39705621486256 6.26309313147894 6.89247240670237 6.63003429170059 6.07252112495837 6.17233413270693 6.00579302087476 6.19187436841142 5.53947233634128 5.92073723660803 6.06177212081632 6.46510526318039 5.84743492505114 6.62950511698047 6.71595968958756 6.37659684732199 6.73106907309762 6.16503508957405 6.34363356471581 5.57885232368239 6.26601961874325 5.97735380324053 6.0729992442033 6.43260231621587 6.37459064496828 5.87536482251897 7.07419741903623 6.30516316838459 5.83796655779588 5.97664981274582 5.49134085205422 6.04066300089708 5.89225829303175 6.23163102562106 5.89643570511257 5.65268364482657 6.73874719273702 6.37041919674151 6.50147828429961 6.55627473542194 6.2428453737482 6.4947663582778 7.21660872268487 6.27016229680506 6.14616968950625 5.81467041384349 6.26277900987634 6.43533498873579 6.33342483655679 6.42052542726498 6.9334556451668 5.58664865886203 4.44031529644625 6.54785731231528 6.69441573925889 6.21256277012171 7.1220137671921 6.25496366903511 6.16451057880963 6.34267283146815 5.53382350195254 6.69712192370363 6.05478217730792 6.5228349405639 5.99009951677389 6.33666031110728 6.36241041491874 6.5599100134302 6.71659536269888 5.95108295442704 6.65838669498338 5.91687457168645 6.3773851221056 6.20021936295131 6.40561016345626 6.15853360764707 6.39144580651812 6.11176046791536 6.10829805374498 6.11245324120191 6.51099776557342 5.06708638173019 6.64647006682301 6.28722995079391 6.51920052423173 5.57114118117636 5.66866616097511 6.87897377671285 6.48919227243853 6.07420181579502 2.59979625578436 6.36108527568307 6.44463527057151 6.7541986056076 6.91928191622197 5.7908634076674 6.55188269445388 6.48679179829666 6.04427610782952 6.45908145348238 5.96717048583817 6.23997809802087 5.69146584578739 6.56846927454854 6.37502409894496 6.17028208983394 6.352674517484 6.15996737526445 6.26933048845676 6.69876188530282 6.05047360769009 6.62629716665067 5.99182429327505 6.94562079664789 6.45043489959645 5.69713692384823 6.50422117169939 6.87243776402986 6.10827786014083 6.42170723998071 5.56137699782595 5.90439752364697 5.79815591738293 6.70662196925581 5.88150282913912 5.62772541240381 5.98403039277559 6.18685300703134 6.37360802060627 6.08975242383766 6.04479483189709 5.99924613378413 6.11102243745733 6.18923298430987 7.22227605590424 5.74241716231668 6.85333258104905 6.57957300065961 6.53402707024356 6.69774026811634 5.67309281507272 6.71669058036383 6.43885293963337 6.11805199485163 6.41055360284311 6.20995233164379 6.74433937960235 6.38495817393855 6.05534643235476 6.6976755943691 6.0638257230154 6.20014482971485 5.83312299119114 6.26050219208683 6.73846290638703 5.9812224246099 6.38168198554366 5.935874657846 6.97371605898419 6.63774180581525 6.84671612321368 6.63472233141793 6.3133529734391 6.73610439968693 7.05986562765695 5.82986919402815 7.04089122200755 6.19818503193367 6.59723771614744 6.30559899232799 7.23342549100698 6.05421208128806 6.57653196537807 6.62269921371107 6.69263812077073 6.85282988412406 6.75554767009865 6.04714775127529 6.58694926240075 5.66162273937467 6.98308649676447 5.82029652892511 5.76256051072643 6.18710909338847 6.21202118375493 7.07494396924344 6.13101886766871 6.61243048692199 6.10927564252843 6.34894873370443 6.66144480294617 6.83394321126542 6.39131931022979 6.8434260780238 6.92142258419007 6.65750331839385 6.52169480965194 6.25976110226021 6.36249567866991 6.08441418840108 6.3372714838797 6.01498885185168 6.51193183348138 6.23249514228486 6.67411351751127 6.46028381878055 5.91807945898529 6.44278162350344 6.93471945230825 6.27866896975536 6.60937153097867 6.66028710912289 6.82123714630697 6.87449098950565 6.47217905129758 6.86829107204118 6.59643596282365 6.32416941702017 5.9846523214881 6.14585880770104 6.36316260325197 7.1536075581911 6.252361741007 6.65307825176905 6.72912721550715 6.68318133956241 5.54262566103708 6.18047121583656 6.525895046709 6.83449814285871 6.14054513823572 5.99159582542454 5.82557925794982 6.65052062921807 6.20533532725241 7.14645643380743 6.68596969142647 7.06607558578415 6.21674686434991 6.60725197059161 5.85540789248489 6.55826275002375 5.77481682090605 5.86492870877209 6.63263690765821 7.11409199057428 6.33857453089717 6.76441919761277 6.74288782312732 6.76161747460639 6.14044015119845 5.43381494416031 6.4016853048381 6.06178106626707 6.24732539071435 6.15541420851472 6.80421224366468 6.80650376361001 5.79108213127353 6.48171659803609 5.71061779599149 2.59979625578436 6.29720280492456 6.31640975887136 6.37164369341341 5.50644095076863 7.13591735914714 6.23549978313064 6.15112203057635 6.49247226898867 6.33712334017005 6.03871660271239 6.8978125287023 6.4082243304629 6.79019576589136 6.49158949915655 5.94320839562574 5.22361653058157 5.77208519785813 6.15103012182679 6.48675403645556 6.68554205771304 5.72913734745714 6.26918069755982 6.67958935412273 6.32286967217857 6.29265919323239 6.12337121047871 6.31033704879075 5.78033023302266 5.37325073172936 5.67859222312273 6.74888796903141 6.48991936929299 4.79587404593374 6.61597105376997 6.78514894840429 6.54233748724313 6.49160073569678 5.72892055575522 6.54358629523354 6.74156569196883 6.59807504550848 6.50013611212367 6.41123637322234 6.32960160767495 6.28914057529023 6.54885476581428 6.14362302432029 6.59731857796986 6.35068789506761 6.80436999447954 6.50190325145233 6.74951798192678 6.5945491751355 6.4421000621881 6.74796828755311 6.0620113293956 6.25829425946634 5.78819291834332 6.72797332732551 6.0650995377759 6.82386868607413 6.81303307959349 6.82659083844199 6.50652835769004 6.64282780758792 5.16915444856664 5.88096493233002 6.81375117568863 6.64333786853642 7.22287061986582 6.00318656025399 6.0233738156607 6.77047197662722 6.39939177452455 6.07609490886954 5.76321809957864 8.1005381907297 5.95906426927299 6.09056994517544 6.63100855723052 6.79735971640365 5.69006524249486 6.34856645913323 6.53856748279027 6.82561141014198 6.05504050746812 6.74197362286183 7.23670852225499 6.11472174571837 6.27490059735744 6.29777451719863 6.54573340266021 6.87822173113854 6.60726898339377 6.48224459879465 6.48974007106873 6.11938002002095 6.99377037209918 6.3218182264011 6.78609121857353
Manes.04G036300.v6.1 5.45695129048788 4.12294770149171 3.98024382822641 4.03424083610899 4.31741511555182 5.11808999588929 3.69688139237258 3.61358694798937 3.98248337933614 3.263295019147 4.36209398616916 5.12915468090574 3.48816860543824 3.77649929472813 4.03611831703282 5.44164695657833 3.35405828690082 4.25595750004627 4.19025221252293 2.59979625578436 5.6845724973733 4.90882895067462 4.40686430337045 3.34898337200862 2.59979625578436 4.96934879529269 3.82950817955246 4.5693138666356 3.45177722385841 3.64219309454911 4.92748134089189 5.67983516162022 3.96370742327693 3.43608939074294 3.36735576210244 5.35174750824807 4.50824471702389 4.05445726499457 4.05492540605776 6.21756195331913 5.93556879682184 4.30396182427284 4.64467025580149 3.76574463858324 3.19842031549437 4.91265431946632 4.37116901444221 3.92288365329397 3.51445194617031 2.59979625578436 5.92634187950583 5.58306523251789 4.51002705003182 4.64380516639552 3.30273000440967 5.72598908108164 3.82647792567349 4.88700905854088 3.86635365411974 2.59979625578436 4.90980962415406 4.29168250082403 3.5984555720394 2.59979625578436 3.38028800220858 4.30833757673067 3.71564452659676 3.43153906783138 3.4930121375438 2.59979625578436 4.32714056121871 4.61273843716737 4.54259283963527 5.36305375509599 4.35439551718836 5.78075146507841 5.69450790915859 4.18640502882597 4.44874851154745 3.31752771329381 6.33470200686761 7.02428898043097 3.40821820302597 4.3442373566854 2.59979625578436 3.82385682353258 3.49798972571452 3.39107561198341 5.51943807772386 4.15130648459807 5.45346512952281 3.67786292960522 4.00033267671963 3.59169467750925 5.6713578930303 3.844423412108 4.43398051833169 4.96370542008634 3.98023533405754 5.01930413241673 3.54572385788315 4.78362963886863 3.90879471249442 4.29758426824108 5.12862405186618 2.59979625578436 4.02761966199521 6.73135328864066 3.75168329550666 3.6394512499023 3.09842035462182 5.67060411911606 6.9373178783026 3.27950361820524 2.59979625578436 3.54772472454507 6.40575025057606 4.51862017450847 4.5389126576014 3.74712202708874 3.56284251907067 4.15029603198663 5.22637866051669 4.47404478420132 4.60857272436607 2.59979625578436 4.93956872867058 4.51294893881543 4.38748088629711 4.3942609594656 3.8983952692516 3.42111300273466 4.33655358443449 4.21701356221684 3.57679875354605 4.39505529182034 5.7948124973415 5.15781048340009 4.42234178005882 3.55969412797435 4.28979403162825 5.20073508114004 5.01360447922682 3.34739219599138 4.06185090899447 3.44853243386928 5.44729412538095 6.82079038064944 3.82008603780487 6.11378370169449 3.18241641221583 5.87860427911151 4.30013684981934 4.31153146480528 4.26669918164942 5.02745918059605 3.88410418424711 5.81503950331201 4.48733103646555 4.46697084868191 2.59979625578436 4.63890263667548 6.19432282941533 3.53958272929376 2.59979625578436 3.33191960041971 5.45382460909342 5.38292314621373 2.59979625578436 4.28099621270788 5.12303909324602 5.19173719224905 4.931272748135 3.94832445954644 5.00937496793056 4.14229331024452 5.46526600084324 4.71516168458026 4.62508417498033 2.59979625578436 2.59979625578436 5.49972578649615 5.14523471391269 4.4804113085661 3.75724959169815 6.46081486146439 6.6358130900104 5.14638940734764 4.55413044150036 4.46203059144538 3.29524616250881 3.87500039845426 4.32731820256017 4.01359927356737 3.98876336094145 3.57920140188002 2.59979625578436 4.54706789267843 3.61553673728018 4.74438309913008 3.8816631440205 3.11468408518749 5.41179542997764 5.23483003816009 5.04366337122274 3.9175075502131 3.41151332783018 4.624051315648 4.94162120673709 3.97840736067462 4.1240012429641 4.01002353899641 4.2562635021126 5.12152224806092 4.30249721416857 4.44397933374375 4.47928653387605 5.72819495329631 4.22440829113689 4.91004464899645 3.3496085626079 3.5424647413453 5.88889297555546 4.41280065853141 3.89782986422646 2.59979625578436 2.59979625578436 4.3587495466826 4.72669514704258 4.24609293098796 3.55094492364278 4.98272477824071 5.38872830509743 3.2879594338573 4.80512528129657 3.95655090808207 3.05800329061214 4.89938117301574 4.52180790115032 5.01821772262609 4.87176703084885 4.63308609036241 4.42307980795103 6.15623031835662 4.7883375877434 5.07026097541619 6.32452755880604 4.42246626272989 5.2584707996858 4.19018234102012 4.64784457539979 4.63503451314111 4.0705489002415 4.25097796291276 5.43471844197653 4.81366704414057 5.07827029939679 5.19492382503784 5.08148782015428 5.02501335280427 5.48512535287174 4.95097337616749 5.04573802404949 5.19798697080952 5.19970120836129 5.03980668710785 4.84582546303294 5.5635849396215 5.49178878637347 6.08800528651065 6.22250021400008 4.9217247607972 5.12267300781329 4.25074741121671 5.25894595748872 5.08947833950686 5.21893858152738 2.59979625578436 6.01521956681878 5.56603680971736 3.9675824189365 4.05873848980285 3.39696096412707 4.11392091160315 5.77185139905092 3.90531696907024 3.11424136611794 3.08773589500831 6.50747753827946 6.78936271027018 4.47874480446883 4.30443335200009 4.13095971359035 4.66383893345196 3.86518276346593 4.11354435935688 2.59979625578436 3.56601381190976 5.64195452959814 4.70663635402328 4.23633202658956 4.45902717605054 3.53974293861542 6.50979038671884 5.19214508465501 4.70725935774273 3.98626739876743 4.07042310793335 6.35623061281374 5.29604333382162 4.9791389371479 4.17659936209072 3.32957983186862 4.11375323641147 4.23418702027811 3.50726645208533 3.60063610421536 3.79160438696396 6.11008706893775 4.75830734623174 5.67528236865665 2.59979625578436 3.58962556786357 4.57506467829354 4.08975469002555 3.53367633021917 3.57079195732032 4.21533446660089 4.54791539867778 3.94754652835282 3.15924501044427 5.59840957929868 2.59979625578436 5.83741466340823 6.49721420661107 4.76823358024082 4.8759115953477 4.02619953082338 3.88328750845331 4.68489038781193 4.50058305263964 5.6412672651565 2.59979625578436 3.84804290290565 4.24038596054262 4.07976581432053 2.59979625578436 3.40627957054017 4.83426450122892 4.73946468036379 5.14648849850552 3.45815815575599 3.69879294883086 4.98515541100544 3.58791938660392 3.08587502403935 4.48741398034958 3.51044221122479 5.0990331955142 5.36881538570789 4.8748656168419 4.1704681952805 4.1830103381962 5.19075923653091 4.96593776817117 4.46642386721519 3.490403922 2.59979625578436 5.34347700719547 2.59979625578436 3.72209426656321 3.49785141248313 3.68209076667673 3.68707305654287 5.13409239732633 6.41988873534292 4.01274687960503 4.2003323745881 3.20164312672398 7.27450967496712 5.4779490423291 4.669279219574 7.98239410068647 3.47693337962058 6.96997918777963 6.75728365609336 4.90814312484013 5.15904180073993 4.48448658774307 4.99587639023689 4.80461288503509 2.59979625578436 6.52081403843388 5.21305027915354 4.46668977319017 2.59979625578436 4.68443484711575 4.3123881948452 3.44073658393479 5.67812499151489 4.90317042377429 3.14919715036927 3.57041299923972 3.24419192203211 6.40761907440157 7.60932587023462 5.44275254289269 4.09455551695115 3.11933717459368 5.50283814688272 5.89518946615284 3.63776513294116 4.10941691662404 3.23107304392998 6.70727510148042 6.56718227933861 4.89516514365791 4.67721103811894 3.76313931055706 5.60613433731544 5.77672685615767 3.44222174044339 2.59979625578436 4.65000217138062 5.82273906928262 5.53720500909398 4.48774301984709 4.114250486793 4.39352845089056 4.00247137631365 4.22372456729715 4.34628404641657 4.52200976347209 3.21735999960508 5.38972578738149 4.39490688457511 4.15446061950838 2.59979625578436 3.43507825794058 6.38838057489467 5.8042770709118 5.44960925295057 3.78709556924625 3.43303792983199 5.79405836369062 4.18680186450716 5.00025699897251 4.40479134559428 3.94233965432729 5.07262114083673 3.63820398386121 4.28168050170388 3.95921013793177 3.38322476864324 6.05767707265937 6.43821073319915 4.7106484346819 3.89543908577048 3.07142817417063 6.22829467310131 4.65304966011235 4.72842371364444 5.5922321361894 3.10730057077166 4.63305736012309 4.59936651631377 4.55646332505857 2.59979625578436 3.07210468251341 5.4812769559833 6.5921829562634 5.10090046770084 4.35277260690162 4.93621893422413 2.59979625578436 4.54529633287482 4.82583171646565 4.21584791522146 5.58960878714079 3.538429025029 6.38858911385011 5.74314369975532 2.59979625578436 3.15150067151979 2.59979625578436 4.84713209048625 6.3811581025713 3.97374832470189 3.52086051291967 3.61494347329094 4.71111729911174 7.30593342650261 3.59423081620886 6.16947933933544 5.04244643737445 7.28391047326837 6.23343184976728 5.09333534581599 6.17013854119282 4.67907735641066 5.05333289286512 5.50506236816341 3.73896028770694 3.79223580108878 4.11907918817873 5.94500184810731 3.20229976147952 4.270713979079 4.18367620562526 2.59979625578436 6.67738924187315 6.50830964303176 4.41697366437854 4.36602478791207 5.42510684457736 7.36038239222441 4.55453009598739 4.63680127874729 4.69013027837043 3.39551074369792 6.24966851162532 3.3533297151516 4.27212337060156 3.77143903312147 3.15282698057601 5.78154019333839 3.4521137753102 4.58341587536467 3.97092145900255 2.59979625578436 5.88722259689681 4.13004752809818 3.93089668139833 4.24976322082461 3.42720419169766 7.49707330208234 4.60651334267245 4.22065771998121 3.78815434729946 2.59979625578436 4.29007427014793 5.567877230794 4.11066112897335 5.2481929435573 3.81704657292979 4.78744359413594 4.16860110615025 4.74421443864488 4.29464440405173 2.59979625578436 4.90179699403899 7.22456649972343 4.62349821441189 4.69071298367859 3.67968789655313 5.300868470652 5.12139076791944 3.71255584249587 4.32045571755676 3.42095857459416 6.45667109300858 3.51499110119768 4.80659812620985 3.97959275517159 2.59979625578436 4.29760526613141 7.36071859255602 6.88851670489219 5.3285191808732 3.63459143030087 4.06945102054039 6.37886600152348 2.59979625578436 4.36930802636779 3.34167827884767 2.59979625578436 5.82816637686778 3.8918414592231 3.3580901148347 4.99874918837956 3.46235777925282 5.37073799178429 4.82245921385772 4.37006201832097 3.46894726186611 4.69415097488978 5.10669203883028 3.18542993688362 4.08860061858979 3.61414121189432 3.25879465846468 5.31422820833235 5.52547012912756 3.34310554963969 2.59979625578436 2.59979625578436 5.41060829335181 5.14424917250544 3.74953314786708 2.59979625578436 5.2477391027636 5.5307524998329 3.13052693773863 4.29767203310259 4.64568510917867 2.59979625578436 4.95131285042352 5.48980397436196 4.63071302001044 3.23274696978057 2.59979625578436 6.30854031049831 5.34763235940942 4.27114730355021 3.47520283733032 3.14332354224269 5.92736043164904 2.59979625578436 3.71406426675766 5.28632841843077 3.839100201193 4.65453403509598 4.40521199775624 4.27995227833278 5.2612032821962 4.07383590671022 2.59979625578436 2.59979625578436 3.41956127694051 3.86843224215505 2.59979625578436 5.08532110175371 3.72155046908345 5.02686237441155 3.34444953840647 2.59979625578436 6.94489795059816 2.59979625578436 5.02890370927168 4.30731980806167 4.38838527305548 4.15106708599978 3.46270972026923 3.9798728844889 3.7659137442425 3.6382269395015 4.55938616376552 5.88654283362687 4.30256097372894 2.59979625578436 3.29367264049087 4.52070971416603 4.27113856068339 3.85972874654865 3.68565295308433 2.59979625578436 4.34345226493752 5.66832519039415 3.99966738167939 4.17769081426287 3.83743576936294 7.35526622200926 4.20006188451688 5.98118682140228 4.23342605485195 4.96402795960859 2.59979625578436 5.71780992153718 5.54815997828359 5.11216235242391 3.13093185640013 2.59979625578436 4.36033210604459 3.77751581381514 5.36056275276093 6.23732762589699 3.76538008445022 4.58940816790069 3.05627301234867 3.86855701407901 3.15454793880454 3.13842484873088 5.66606800091762 5.6613299888628 3.76822406450775 5.07274495252105 2.59979625578436 4.31699294712869 6.23808933028928 3.43409199137852 4.79587404593374 3.68000914401727 4.62690260600534 6.68568614159454 3.66809214722739 4.3603702095192 3.17004009026973 5.3050884198375 3.11489981915957 3.96879726525581 4.39963133457027 4.38516601556764 5.44969789743926 5.47507469670346 5.17132454736756 4.00553713877279 4.83501964721298 4.51025954635073 5.05048452723636 3.79239235682791 4.27862501081541 4.09991899527981 4.35711926794763 5.81639192210016 3.95822354543782 4.24372142843069 5.03992820340983 5.01915856386124 4.92438738940303 4.61309429115726 2.59979625578436 3.53538582533427 6.50899507582892 6.19528648800763 3.70634912023239 4.34286807059556 5.52451304197194 5.55867432570325 4.60195128671307 3.49882113101628 4.10445691151125 4.10147417384139 5.90147655408686 4.74165504128939 5.61088024143791 4.98399775491382 4.00271596972388 5.53930774161014 5.59719153644544 4.92250710485192 6.51345436524473 3.7236190172748 5.11682154101333 4.86641735101057 4.9903027852665 3.75875412432602 3.22438648604129 6.05813371329191 7.37338230518702 4.89858244559816 2.59979625578436 3.32706199532729 4.95359282810081 3.92496321100403 4.20180538883678 4.83376852398063 4.59191235501145 3.7560974502665
Manes.04G036400.v6.1 4.78396417104763 2.59979625578436 3.3403720198218 3.12519089239347 3.05314717308039 3.81365830725574 2.59979625578436 3.32387150818726 2.59979625578436 3.263295019147 3.37755019900241 3.89829373058726 3.62046441831223 2.59979625578436 3.41879698969261 3.92863505642227 3.51852869536645 2.59979625578436 2.59979625578436 2.59979625578436 4.25497613031465 2.59979625578436 3.13138655775315 3.34898337200862 2.59979625578436 3.58052694302842 3.16295777007222 2.59979625578436 2.59979625578436 2.59979625578436 4.32541960922254 4.91802159211408 3.40635991829517 3.7670251772444 2.59979625578436 3.71703346228035 3.16493055238067 2.59979625578436 3.54273597101275 3.15137780479602 4.55931343027705 3.48818612228433 3.75549922483877 2.59979625578436 2.59979625578436 4.22491347845287 3.14070476119692 3.81420554761704 3.35067592997401 2.59979625578436 4.51340644366357 3.88459432025187 3.1269057721942 3.06059267461742 2.59979625578436 4.52194924810261 3.32198498486787 4.15876790027276 2.59979625578436 2.59979625578436 2.59979625578436 3.13655648183482 2.59979625578436 2.59979625578436 2.59979625578436 3.66686718375227 3.16805095130771 3.43153906783138 2.59979625578436 2.59979625578436 3.45118233955962 3.79836026134918 3.7753725235791 2.59979625578436 2.59979625578436 4.62490631543042 4.02978486032716 2.59979625578436 4.09571182980549 3.31752771329381 4.02090076533829 4.55962600283363 3.40821820302597 3.11095649955553 2.59979625578436 2.59979625578436 3.60014358493703 3.24852250119544 3.01907165093939 3.03309729085306 4.82504112849539 2.59979625578436 2.59979625578436 3.59169467750925 2.59979625578436 2.59979625578436 3.17403919595947 3.82920951805923 3.20664689713645 3.35353493771494 2.59979625578436 3.90744287728184 3.31634635312898 3.27304933687551 2.59979625578436 3.32834234306411 3.72290173601887 4.44306569920184 3.18709662403514 3.34271822740328 2.59979625578436 3.39370563949478 4.25803208930657 3.75675057185501 2.59979625578436 2.59979625578436 4.68044815285256 3.30063053759635 3.58385032575014 2.59979625578436 2.59979625578436 3.13872541349518 3.88210113042848 2.59979625578436 2.59979625578436 3.52116708325194 3.3434653761842 2.59979625578436 2.59979625578436 3.53930605846071 3.19609879642221 3.42111300273466 3.61472060837542 2.59979625578436 2.59979625578436 3.44340296313251 4.56488345226048 3.99771883414334 3.61876043141201 2.59979625578436 3.51812105738734 4.21154493928403 3.87060850007662 3.4599404101843 3.59679035161629 3.44853243386928 3.95000533915541 4.86601209600518 3.73410293698977 2.59979625578436 2.59979625578436 4.61033226091907 3.09669850574795 3.58662713358507 3.59666499419307 4.33085509067422 3.77826387501707 4.18642891852681 3.07495913220232 3.48059009761494 2.59979625578436 3.94971329432912 4.59107908881119 3.07587858392687 3.16701331005524 3.12023197235027 4.03481240626194 3.97782670099057 2.59979625578436 3.47527778647275 4.33729279121815 4.29061524656548 3.9506114186153 3.39684887833031 3.71277016407694 3.62206049006046 3.83205261801493 3.91988476576934 3.77009810007451 2.59979625578436 2.59979625578436 3.95472090710856 4.3225655817495 3.62449439830634 3.01860929541114 5.17029521525967 5.1251446723808 4.09556639892027 3.66369345014556 3.86444963756607 2.59979625578436 3.21599979350751 3.85561168854164 3.22221931818771 3.71295495894325 2.59979625578436 2.59979625578436 3.52246435195984 4.08818120565827 3.18271528704513 3.30082812140204 3.11468408518749 4.44796361201042 4.1993373257925 4.41906452814217 2.59979625578436 3.0725295882055 4.29273045318865 3.97530370431332 3.71397425693225 3.19875009976656 3.61601505343628 3.97514622575755 4.06252117187682 3.76094443927101 3.58775514037745 3.10108304697002 4.14428010699811 3.77728265014896 3.4427930809436 3.13294224426404 3.07737644082094 4.66496412858191 3.38008103418363 3.41103001416928 2.59979625578436 2.59979625578436 3.65568174542466 2.59979625578436 3.14584555959347 3.45351024929931 4.31952120829832 4.10877429446329 3.56420162476325 3.35832488643014 3.34376290195548 2.59979625578436 4.46192457411975 3.89075266049934 4.09726286619921 4.80702159924297 4.50131182707378 3.26181179846843 5.09899001780402 3.67242295231915 4.78157264737351 4.15155193002553 3.64297008131791 4.10097326528445 3.51206141573981 3.13619888814257 3.23218886600296 2.59979625578436 3.08092639916607 4.0941189106061 4.36196945155378 2.59979625578436 3.99464929442945 4.44974548446327 2.59979625578436 4.64420548228199 4.34428236467766 4.11646012616742 4.25757853785971 3.54517870254472 4.80787219931161 4.14787459964064 5.22389770377293 4.41633021005739 4.88115666102235 5.27361091698503 3.68464331108315 3.36821729632826 3.33483351561316 4.21242849131372 4.10596078426959 3.85153930049987 2.59979625578436 3.79793381884116 4.15976610696224 3.45647313848074 3.51628227195113 2.59979625578436 3.30150379084556 4.07111374791851 3.53813333396401 3.11424136611794 2.59979625578436 3.5889364573987 4.73070482858743 3.41150002700353 2.59979625578436 2.59979625578436 3.19546030758457 2.59979625578436 3.35223927418133 2.59979625578436 2.59979625578436 5.0590897041345 3.88433315935748 4.28807276505779 3.3438924755943 2.59979625578436 3.45735620413597 2.59979625578436 2.59979625578436 2.59979625578436 2.59979625578436 4.18285928066392 2.59979625578436 3.60867516167484 3.1486359026078 3.02411260142883 3.61588927876974 2.59979625578436 3.24667302101243 3.18526268121318 2.59979625578436 2.59979625578436 2.59979625578436 3.6159717350813 2.59979625578436 2.59979625578436 3.32385717853539 2.59979625578436 3.07280994667388 2.59979625578436 2.59979625578436 3.62768581900999 3.39636825993239 2.59979625578436 3.14710624753656 2.59979625578436 4.45074956524763 5.61725083084279 3.52874432227956 2.59979625578436 2.59979625578436 3.35678698172305 3.78065242315859 3.36241783843061 2.59979625578436 2.59979625578436 3.33517525269574 2.59979625578436 3.53014888630321 2.59979625578436 2.59979625578436 4.94015059191711 4.20412999609643 3.88328421512736 4.11899073244088 2.59979625578436 4.24023921976887 3.4117013907922 3.28404026497614 2.59979625578436 4.00720091010179 3.54211256810747 4.41567923007383 3.72640010490732 2.59979625578436 3.66470869978415 4.01865393054391 4.24543159997679 3.66018967772381 3.11937986360436 2.59979625578436 4.11702790825811 2.59979625578436 3.55487327987091 3.63148108676377 3.3738486396907 2.59979625578436 3.88662622344819 4.94954289375527 3.17264699689973 4.01877218189172 3.20164312672398 4.0336414342674 2.59979625578436 3.37434341157556 3.96571529807062 2.59979625578436 4.0263835287223 3.93176759969761 3.44198007858204 2.59979625578436 2.59979625578436 3.94202625470269 3.7795183689851 2.59979625578436 5.47386612729599 5.45063570736461 3.54359859920675 4.4569336025263 3.79195208128223 3.2362970167525 2.59979625578436 4.70719200330589 4.19113732327965 3.37221118168512 2.59979625578436 2.59979625578436 3.57093580047187 4.15435881670808 2.59979625578436 3.32860106906141 2.59979625578436 3.78969911539177 3.74177090403687 3.41054618312097 2.59979625578436 3.36995450427097 4.26509079117812 4.1789026497143 3.7885756141648 2.59979625578436 3.51034282900347 4.46240418452678 4.48303810929885 3.35537022837668 3.9459970941976 3.28076458677052 4.15182117144276 4.26222110761596 3.45109885259742 3.69410504494913 2.59979625578436 4.15424656868395 3.32182210435295 3.58652185827062 3.63790334654271 2.59979625578436 4.24410101973327 3.17286485156 3.7718602882907 2.59979625578436 2.59979625578436 2.59979625578436 2.59979625578436 2.59979625578436 2.59979625578436 2.59979625578436 3.58442279894073 2.59979625578436 2.59979625578436 2.59979625578436 3.94233965432729 3.26967113465158 2.59979625578436 3.07306420648377 2.59979625578436 2.59979625578436 3.5181177796101 3.3283933415263 3.12551148095829 3.69417829184246 2.59979625578436 2.59979625578436 2.59979625578436 2.59979625578436 3.19701343765189 2.59979625578436 4.36809160397381 3.61785560135177 4.33798600542593 2.59979625578436 2.59979625578436 4.06120426633214 4.01906216917899 3.34678284603657 3.51574563284057 3.46981407879668 2.59979625578436 3.77715138267553 4.19357869695716 2.59979625578436 4.56220737271307 2.59979625578436 3.41253877880521 2.59979625578436 3.35064364855437 2.59979625578436 2.59979625578436 3.73972313281026 2.59979625578436 3.0490669307664 2.59979625578436 3.11516147797062 3.55071511297521 4.18174257702665 3.05152976655718 4.53043066048127 3.90012358301766 4.318343811833 3.28610162710445 3.37150153489142 4.64595920145199 2.59979625578436 4.1705280092147 4.32424630961531 3.73896028770694 2.59979625578436 3.12701290025836 4.46502859714452 3.20229976147952 3.71192966921496 3.69556101711605 2.59979625578436 3.9229274409597 3.63191729296878 3.11545540883735 3.52325764568153 3.13899408145671 3.96073882320318 3.23026995721046 3.09168813019347 3.66946102265825 2.59979625578436 4.44412585400542 3.13561726277176 3.03997188674666 3.77143903312147 3.15282698057601 5.13632216302719 2.59979625578436 3.9352888721242 3.58686561369776 3.43317001835428 3.28720428082605 3.16296043660998 3.4325387178651 3.79652443099544 2.59979625578436 4.6323651199473 2.59979625578436 3.56736478650805 2.59979625578436 3.20753853820288 3.67036819177417 4.20132268863879 3.85098207456144 3.89194256750323 3.3587333930702 3.86250160586385 3.32869148150303 2.59979625578436 3.54190319695318 2.59979625578436 4.30483835102731 3.72956585140675 3.4479846523637 3.44879108853492 2.59979625578436 4.3594840723162 4.20663041880184 3.1664216170609 3.63105841186316 3.27322924455616 4.79947988005413 2.59979625578436 3.69527769624673 3.0753039300318 3.29663103898979 3.43541259642055 4.2239412987251 3.82456533079323 4.09181245676974 3.20566299976803 3.13901363613911 3.59848267571914 2.59979625578436 2.59979625578436 2.59979625578436 2.59979625578436 3.53996910997867 4.07673701690803 2.59979625578436 2.59979625578436 3.21419104749459 3.98466633223006 3.71380891902958 4.73245795472037 3.31295268164799 3.42230518372925 3.92734925312887 2.59979625578436 3.48410114397242 3.76352785207796 3.25879465846468 3.66098315638991 4.23719193504669 3.12826845074903 2.59979625578436 2.59979625578436 4.5132089815524 3.98913164878897 3.49948415980588 2.59979625578436 3.68263909842841 4.24072801918229 2.59979625578436 3.64472216679788 4.10197670422742 4.43689765150505 3.6755733418522 3.67706499324602 3.32636466370826 2.59979625578436 2.59979625578436 5.03254378800418 3.98945103577484 3.49741060757558 4.07438240549939 2.59979625578436 3.93866419911265 2.59979625578436 3.39724226744863 4.02626341695266 3.839100201193 3.57943150067393 3.0945433916009 2.59979625578436 3.81116212660665 2.59979625578436 2.59979625578436 2.59979625578436 3.98502212357155 3.24925207574573 2.59979625578436 3.71664159246952 3.52311327369897 4.52291883843141 3.64182534636077 2.59979625578436 6.42539569248954 3.17666752597553 4.40711821045092 3.52837646954406 3.95645175206502 4.24810324191143 3.21444532604007 3.84296024738036 4.05308392670127 2.59979625578436 3.91060498180189 3.54690872487493 3.96314819633817 2.59979625578436 3.29367264049087 3.24766064870577 3.06980125949796 3.63892350946115 3.09452231295659 2.59979625578436 3.41695097319566 2.59979625578436 2.59979625578436 3.74192460119621 3.32868425701424 3.6848684297321 3.3444210447866 5.04349063240819 3.31593868767472 4.41668109819892 3.09477353892355 3.31627055002502 3.91213386020351 3.90697080708367 2.59979625578436 2.59979625578436 4.09768642685337 2.59979625578436 3.39845749303654 2.59979625578436 2.59979625578436 3.83925168300536 3.05627301234867 3.41735742232595 2.59979625578436 2.59979625578436 3.64703272649152 3.76859875860991 3.4369702240479 2.59979625578436 2.59979625578436 3.49552710710383 2.59979625578436 2.59979625578436 2.59979625578436 3.5405384840355 3.88257670646385 4.82190256382986 3.89440790805372 3.48505988337832 2.59979625578436 4.06430571321121 2.59979625578436 4.19808394818094 3.64140864338203 3.70242088697536 3.65836322027094 3.56630584808651 2.59979625578436 3.43229267361625 3.14781871854752 2.59979625578436 3.58683593692783 3.06152639500709 3.22256664660478 2.59979625578436 3.87841040353765 4.45668542427955 3.80703411409898 2.59979625578436 3.83955901297806 3.37365795353155 3.77222361095045 2.59979625578436 3.12751666884428 3.07369795760033 3.96853226365512 2.59979625578436 3.24895042512516 2.59979625578436 4.2365515425824 3.70954315675184 2.59979625578436 2.59979625578436 3.37724948770933 2.59979625578436 4.21862218544281 3.22145036302252 2.59979625578436 3.4309770644687 3.479467134794 3.94602480720895 3.85361288664694 3.43325699342525 3.78979541414061 2.59979625578436 3.67780851228293 3.99252227860655 4.01419061054609 2.59979625578436 2.59979625578436 4.3453188542655 4.63476001896749 3.85300890889608 2.59979625578436 3.48597486151391 4.2086986644918 3.27961246069983 3.50796474887411 4.30655314815918 3.10496040724535 3.12790887429037
Manes.04G036500.v6.1 4.87763157489257 5.05501740459808 3.78855694617813 4.25901200280941 3.49576513406243 5.65914743466267 3.81949299908603 3.82956472952542 2.59979625578436 3.263295019147 4.64954709863852 5.33587005012859 4.09509312007558 4.22337503517072 3.8091407808845 5.89040862086437 4.83990280129589 4.25595750004627 3.91874843080912 3.89014654444277 6.3326064838109 6.23717262220065 4.6318334491644 4.58286155843677 3.79016148847098 4.46631516103956 4.03885432209456 4.04230324729543 4.81928758069193 3.50726921022951 5.43749628097389 8.14840652152882 4.46800144365374 4.3808250339591 3.534550744678 4.3090419491841 4.21962495871601 3.46275402627941 4.49632855671599 6.10845246426455 6.81175137369919 5.6932512657992 4.97587766766359 3.43514863882075 3.44051830746251 5.99682072674318 5.48964154913397 4.65789455379452 4.05595995176715 3.26766221655289 6.14798780732498 5.714127532855 4.66712148632833 4.78837638112992 3.96778331297524 6.85242850329889 5.16660728968394 5.23457856781314 4.43497640120637 3.78233420279048 4.25893962351384 3.77426235784982 3.9027022233922 2.59979625578436 2.59979625578436 4.55943305771953 4.1428625820174 3.76083040956131 4.6947690030737 3.14104836382465 4.98213540871426 6.65704562010837 3.65679556095408 5.36305375509599 4.35439551718836 6.64679116028714 7.65600465426574 3.93888509688516 5.50797928225139 3.60487272425572 6.56356731589453 6.28388553155868 3.58373104766204 3.99780643507152 3.30853211464194 3.95893596499787 3.38070984509346 3.39107561198341 3.32102698974581 3.64232470964442 5.06831051629222 4.57777599959854 5.09632062552853 4.80452104664295 2.59979625578436 4.52374476005466 4.11256476421237 6.16729949601562 3.85652012136787 6.63236759571839 3.27454701011887 5.14796905917322 4.7856649034777 4.24180578980739 2.59979625578436 3.11766270619839 4.50723192039557 6.57573502667738 3.68067920718634 3.50485837076424 3.58288439614787 4.844431466017 6.81262489266563 3.55255446331805 2.59979625578436 3.91825195276001 6.47507253720972 5.07230082515183 4.32652932826383 3.42147577135509 3.85737758273142 5.33305832961434 5.93523147483018 3.3030517261556 4.86027797943844 3.25674191122001 5.57227506932018 6.3415163135836 3.9016924230135 5.82646578795015 4.30114914289016 4.35159626384511 5.41002110022688 4.08778891120065 4.23550654235681 4.96370796890135 6.7578929603109 6.71043197349372 4.93654571479889 4.36060981878653 5.04556372958134 6.29916986979481 6.3445581619254 4.89500728841505 3.59679035161629 3.44853243386928 5.62757966400884 8.6281876306749 4.90508199166163 2.59979625578436 3.8700181854824 6.60796827157958 5.91105557062066 4.7946565352314 5.77117730147057 6.94473092988664 4.14959984514453 6.85179758671296 5.00975229678139 5.45665376097822 3.40808966416724 4.94983273397047 7.82219470661369 3.53958272929376 4.3783892350634 3.33191960041971 6.68494958499827 6.78833813839368 6.05100434830062 4.34245559223339 5.83433202934197 5.70339286593694 5.63669694784729 4.4925751761377 4.06634739847031 4.96608147399813 5.77277260388123 6.72524920407084 5.6232757727839 2.59979625578436 3.30341058845383 5.59010335914793 6.70965398229036 4.4804113085661 4.70889602252985 7.17692752102703 6.52023434302393 5.7271321603704 5.69874994493372 5.02257962550291 3.57423272988652 4.2145754890584 5.46945653052012 5.51406904816545 4.77974573507044 4.23928452547731 3.44163721637544 5.50838385040675 5.5161197824483 4.4938628308523 3.96426791580462 3.92248848061779 6.4050951521335 7.86702708295682 7.11885274730028 4.71169013401585 4.47877258172174 7.23807514945369 6.78324711856728 5.10398020730708 4.90579194770543 3.92500810131871 6.45824884645164 7.86074055583045 5.04038429458531 5.78924673620088 5.20966993877788 6.35942776647347 4.22440829113689 4.93640809052117 3.7666745217418 3.5424647413453 7.35244800881821 5.92062894375046 5.24986340565288 4.93423773241194 2.59979625578436 6.31390075453084 4.72669514704258 4.73115772025424 4.76349058431737 7.09898815266017 6.63907077229054 4.71052280785417 5.97687100612085 5.22934398520777 3.60804605994223 7.0544898726915 6.39745674380808 6.32873569742166 6.55400902180599 5.93360109688486 4.79096372284353 6.53401594694961 4.86313481320769 5.36890059076489 5.75166543808061 5.47235018189893 6.62465947198621 4.60877288705689 6.24919476720982 4.8375347443669 5.06979792306925 4.68159371780483 6.53827986439366 7.08893345249322 5.07827029939679 5.76291998065095 6.32422916082585 4.40397181102572 5.44532019965033 5.19247410384954 5.6795196178193 5.94263065173778 5.19970120836129 5.51463190856152 4.77688358014203 4.97059319187533 4.69287287146534 4.97927886336449 5.1594204704521 5.42220890931657 5.98842794011759 5.44082290758102 6.22747033915696 6.33408558564398 5.28956152615365 2.59979625578436 6.93659893855598 7.22861739680002 4.9056195334128 5.15154603973663 4.3042091593446 5.56006537836947 6.19888823376944 4.39220110365337 4.35435177242611 3.08773589500831 5.66272342818263 6.2391921974549 3.73352168770383 4.30443335200009 4.21539119434668 7.27087485881534 5.55341430785982 5.47474027884267 4.94740677396116 3.67528607409489 6.65856560697435 5.23023539217833 5.00187321733403 5.01895730954084 3.9074884632975 5.3174699164832 4.63075346079418 4.15035954084348 5.34236004215327 3.58549110300089 5.59138065274052 4.87336723459917 4.28550640542332 3.37143112947888 3.43958436185532 6.4926618356132 4.93992216853494 4.00249711782729 4.96290732425558 3.92356263648021 5.61060199734506 4.95764037916558 6.19487415666898 4.46317171224782 3.86220897474037 6.04749587343166 4.94009032523526 4.83751434430075 4.2260546928364 4.86428708258485 5.89850919491258 4.94649566171417 4.28294060486241 6.03171143591666 2.59979625578436 6.45727668423547 7.05148103659603 6.27708879277904 4.77010771171421 3.3839879457408 5.5067830186343 7.43382639372201 5.17986822008884 5.20192304598811 3.96591255596935 6.08561755885846 6.31275544560225 5.47084255428044 4.96539091588027 4.09628244914086 6.56971027014514 6.53648856282304 5.81495807845074 4.66737330342716 3.69879294883086 6.83612283325759 5.2388168291562 4.6586330315058 4.6593180930254 5.00914571044636 7.17047966570096 8.07683549032202 6.92681440783805 4.64756296479655 6.51096588891399 6.87859197683769 6.6052175226775 5.34610486494414 5.05634655305256 3.60500179411574 6.54615792459094 4.28632109995484 4.09962845494248 4.50010161874625 3.68209076667673 4.10489660982896 7.13591131326853 8.86540214436474 4.9440222937398 4.87243389927479 4.54829672209634 6.75219113707301 4.56720164820809 4.77262177120818 7.55819766552536 3.7212483429046 6.78566963153976 6.46733898450929 4.02112009448399 5.2851851102378 4.61539490570796 5.17263465874258 5.6170127460704 5.53260901940399 7.18544582007306 4.55720408687157 6.63763757526428 7.11355049853207 6.34217514444736 5.69455012420742 3.19857785665936 8.70186132962882 7.88394492951481 5.13346058295346 5.01593006979736 4.4249266853067 6.59029732040938 7.23320016815826 6.06177212081632 3.62008104824315 2.59979625578436 7.45191439559302 7.63401073368422 5.62575690959852 4.18388990769175 5.21247540588476 7.42288063866183 7.51728037371325 5.63948309626916 5.30876459668075 3.96263837881076 7.08173436287698 8.5757787867821 4.75056341768024 2.59979625578436 6.13078746133317 5.99545504783979 6.42605268692915 4.56091970798052 4.114250486793 5.5036220137256 7.35497349969078 5.93387665811354 5.03647542379409 5.70173139119801 3.87768498285264 7.80592466979168 4.76822580095728 6.13049470418675 5.33667938185731 2.59979625578436 3.26472095490408 2.59979625578436 3.16827723233197 3.14267566082531 3.61356183406947 6.33342483655679 4.27374013847366 5.06034602055074 5.25336721426964 5.29970810755228 6.07604626652826 4.72642661672275 5.74319787979095 4.68694832973936 3.05578649445254 5.90143275146677 5.39388209062458 4.44861240715221 5.51786482871369 3.26388014084464 5.05247134773281 3.52125331557304 4.58097107882744 4.38565278235351 3.47010227507714 7.37929775953093 6.8133953671951 6.08818164945754 4.22471959971461 3.26482453652333 4.59355502558049 6.47630379124581 4.77614119986643 4.13900001417604 5.00852165908514 2.59979625578436 5.95457341469278 6.89904836333944 3.56431211964338 7.06076227421928 4.32446294682667 5.31626506972042 4.25546188023517 3.13368629208698 2.59979625578436 2.59979625578436 7.57959111231934 2.59979625578436 4.98674915202065 3.52086051291967 5.46362370048882 4.76303190113311 7.51685056416264 4.15831018516728 6.73494560067313 5.19287823447087 6.85810881394555 5.55423539929217 5.4345137722876 5.38975010934899 2.59979625578436 7.01254244281762 7.43182304538752 5.02170469103572 5.58127942921116 4.93396664425788 7.21624903779207 4.39989317147418 5.45385791529283 5.01175897597893 3.11793268627682 4.67364682292146 5.00082487669485 3.11545540883735 2.59979625578436 2.59979625578436 6.37173963588342 3.83292023859456 4.94751222054771 4.46510250237792 3.16597009136717 7.06251022305518 5.15469961905547 4.97398218422824 4.12119666419391 4.40683795882933 7.61716111942174 3.960909276293 6.32650808148325 4.66843092139502 3.61372050619766 6.45018595573717 5.93320206859376 4.98777573271254 6.19861965788966 3.88329761094553 7.15826082224763 4.25502041921217 4.33716549836568 3.20643697917781 3.63770880969205 5.56850478935108 8.53088789171605 4.83960750588937 7.43471738002633 5.13380593035402 5.80732636384872 5.82069886014554 5.46441141032474 5.34628858744136 3.35753510202584 3.83844866546774 6.77574722843926 4.97456878739725 5.12249714896706 2.59979625578436 5.38634005975734 6.03804802262015 4.09388744234681 5.27208966394345 3.83323305475365 7.3588924748091 4.74006345674013 5.12938806405558 5.36226767540031 3.6864598314512 4.75317243458748 6.98844810385783 6.76027645369529 5.20484549552137 4.62893068796874 3.98135209807505 5.82828219120949 2.59979625578436 4.79479374779162 3.12724282625815 2.59979625578436 4.92955875856661 4.71782436636932 2.59979625578436 3.89806602983649 2.59979625578436 6.86663972086204 6.03320827967515 3.75950738938113 3.71122255122726 5.41411010055572 4.42085596073655 2.59979625578436 4.29670125020053 4.11126577366617 3.25879465846468 4.92373130069052 6.56322307104449 4.93861250058068 3.74119070843721 3.44951294888695 5.11938211247418 7.3544682489685 4.60979870910874 2.59979625578436 6.67411351751127 6.66097946168183 4.77479476006232 4.7127760697027 4.18508702070755 4.21480553750013 5.54329250221598 5.70401277855027 4.16393631956526 3.83756148430802 3.3197901182369 6.53304271177501 7.21028153444836 4.65570007969814 4.61042826817164 3.89510128992313 6.19562607117863 5.45667075841334 3.87658420002993 4.6828847148228 3.839100201193 4.46440911258955 4.03180650564226 5.03742792024162 4.85696581338028 4.18166335394134 4.11915002610035 2.59979625578436 3.87185768498458 4.60634605884292 4.98574003949392 6.66511990832963 5.85117825043639 4.57774935090771 5.16459632700361 2.59979625578436 5.59967726685854 4.88469961778285 4.40711821045092 5.55037598205006 5.69448892837615 5.27473803102373 5.00932095251831 4.64471961542334 5.61477437703075 3.12734860701425 4.14590414104746 4.66067328485122 3.7908095180558 4.16738558722316 2.59979625578436 5.71279240752381 4.37417270388002 4.33270486205612 5.18217660536906 2.59979625578436 3.59423054881486 5.66832519039415 4.08875628188741 4.17769081426287 3.48793206455015 7.37885322210105 5.67325348055023 7.22098432200178 5.19095439919198 6.71265927039109 3.09477353892355 6.03871660271239 5.61396393486084 4.45904118804006 3.76245128849444 2.59979625578436 3.42558272829161 3.05549889512908 3.06479868293381 3.29856936453973 2.59979625578436 4.98053591262516 5.42939294023203 4.5906514288775 4.19224191045922 2.59979625578436 5.07576125718661 4.7071761968923 3.53263743416576 4.56192607684478 5.37325073172936 6.30778869136741 5.43284111539091 5.2577840340447 2.59979625578436 5.24242077670057 5.87847535511103 8.99056811950174 5.89082406810129 5.7923765357378 4.45711682113894 7.23059503455366 4.71972690567359 4.47458735648518 5.38424491740516 6.26092206281239 4.48737442656808 5.60847312928522 4.82642960370641 3.43229267361625 5.51879928423435 6.58389465209017 7.28942545265116 5.15027558794924 5.92722679427764 5.12767828846442 7.13538489167778 7.84209354872607 5.5244032068124 5.65589116700026 6.34254331397043 3.68182989929518 6.73474644440931 5.31560031875272 3.75527279296354 3.41348554194456 5.6747499157919 5.62162984855006 3.24895042512516 4.10865633591452 6.51179726293193 5.77548744954836 6.26412369246359 4.70677329758711 4.26530609196729 6.18330349005271 5.41250351031871 4.17749285220669 5.61088024143791 4.65198676658881 3.72442824282283 4.27022717714372 3.40738645349279 3.28340384350047 4.49121064882361 3.21122222670659 7.07412197998345 6.50851913511035 5.39792742654313 2.59979625578436 2.59979625578436 5.82074521477574 6.99652953203716 4.03312855762679 3.90291938238005 2.59979625578436 6.00404923621544 6.5651092646637 4.81754899393999 6.21326291559115 3.59541879055473 4.26684033911307
Manes.04G036600.v6.1 3.36893467607003 2.59979625578436 3.03047684732533 3.50016072193926 2.59979625578436 3.92229343905412 3.15816018115106 3.11445218865464 2.59979625578436 2.59979625578436 2.59979625578436 3.04561120384308 3.11804907243019 2.59979625578436 2.59979625578436 3.55542985794748 3.65499577699941 2.59979625578436 2.59979625578436 2.59979625578436 4.34490519912131 4.70174863234342 3.13138655775315 3.21375796249481 2.59979625578436 3.58052694302842 3.3913280554543 3.20900055990681 2.59979625578436 3.12942703094249 3.28513972525459 5.28387772167909 3.58149631188368 3.43608939074294 2.59979625578436 3.71703346228035 2.59979625578436 2.59979625578436 2.59979625578436 4.52918855710605 5.06616986371371 4.20423611501881 3.60705809411702 3.43514863882075 2.59979625578436 3.77766567635179 3.14070476119692 2.59979625578436 3.13370949737372 2.59979625578436 4.15029956771519 3.95736637638297 3.1269057721942 4.1300807856256 2.59979625578436 3.55678748547211 3.1130976494983 3.61347262458146 3.50929109955559 2.59979625578436 3.25634658216568 2.59979625578436 3.10654593426012 2.59979625578436 2.59979625578436 3.14237346324655 2.59979625578436 3.19194094230314 3.74141934797666 2.59979625578436 3.78755572466852 5.05168740503509 3.52011185534455 2.59979625578436 2.59979625578436 4.86357103238176 5.27149078167327 3.50975638980862 4.22550291220958 2.59979625578436 3.44184362766157 4.77329212538976 2.59979625578436 3.47624966748319 2.59979625578436 2.59979625578436 2.59979625578436 3.06043028247974 3.5247063741118 2.59979625578436 3.24973940342139 3.67786292960522 4.07870230769258 3.10301656909335 2.59979625578436 3.17011221737183 3.17403919595947 4.74732459985667 3.20664689713645 4.6290225702552 3.07907070398862 3.47210925488088 3.31634635312898 2.59979625578436 2.59979625578436 3.32834234306411 3.25897070105676 4.51188867859866 2.59979625578436 2.59979625578436 2.59979625578436 3.16467000805317 4.25803208930657 2.59979625578436 2.59979625578436 2.59979625578436 4.04861984741434 3.097772256188 3.17519681097436 3.42147577135509 2.59979625578436 4.2264266400351 4.24408791347361 2.59979625578436 4.09975139848074 2.59979625578436 3.64047583210619 4.65669705187801 2.59979625578436 4.57901896817498 2.59979625578436 2.59979625578436 3.43400258277707 3.28857685202619 2.59979625578436 3.62601013591596 3.23404875933684 3.75524493251314 3.11715769885859 2.59979625578436 3.35372006124426 4.21154493928403 4.01015474211928 3.4599404101843 3.10567645987634 2.59979625578436 3.16768203400873 4.27623599905523 3.07277416937966 5.63881424190592 2.59979625578436 4.47967284606423 3.96113482331506 3.458446002092 3.4189762416518 4.38143029808954 3.3572885702161 5.18989112512827 3.73913197718237 4.52059564269678 3.17503269450207 3.47171591016966 5.04223098212617 3.07587858392687 2.59979625578436 3.12023197235027 2.59979625578436 4.61726234280611 2.59979625578436 3.47527778647275 3.86323668388114 3.35411837759803 3.9506114186153 3.06384658117584 3.31397370621681 3.39808541971548 2.59979625578436 4.41115499857186 3.08843871467039 2.59979625578436 2.59979625578436 3.57481146710267 5.07542222845764 3.38119400831599 3.42890958766995 4.82056547454655 4.51796798494732 4.036756861479 2.59979625578436 3.55532333445709 2.59979625578436 2.59979625578436 2.59979625578436 3.88726931389222 3.65831923584301 3.00601590298794 2.59979625578436 3.13848911460483 3.11547170492856 3.01337418459523 3.79180362126009 2.59979625578436 4.13995550782958 5.32451179918941 5.04366337122274 3.61010806293255 2.59979625578436 4.54910938362018 4.17024707973482 3.85483610110578 3.19875009976656 2.59979625578436 3.86268974792135 4.71871825185059 3.76094443927101 3.50450419362394 3.58798918021776 4.22016829454803 2.59979625578436 3.33238703215835 2.59979625578436 2.59979625578436 4.48692404143099 3.69061479667926 2.59979625578436 2.59979625578436 2.59979625578436 3.87965913939567 2.59979625578436 3.36755256724442 3.55094492364278 4.4181464690562 4.10877429446329 4.71052280785417 4.49142542841151 4.04329959410607 2.59979625578436 3.76994895807987 3.61254156417268 3.91013903503029 4.73891770992549 3.98947841516579 3.40715241739593 4.5324245749108 2.59979625578436 4.13362108074398 3.40319810354056 3.92858886645085 4.02159810005377 2.59979625578436 4.59495224207055 4.09363250266246 3.73114165719934 3.92036524626451 4.14213940846284 5.61863361688482 2.59979625578436 3.99464929442945 2.59979625578436 2.59979625578436 3.68400765031026 3.69084402609154 3.43655961124501 3.91021727631252 3.07878727232066 3.92356711866944 4.14787459964064 3.17356662868593 3.5157666023938 3.97910661271912 3.6621909673965 3.95429187897232 4.17047180380263 4.65151280240443 4.09396467569968 4.28053066058069 4.0519827123917 2.59979625578436 4.25161846552987 4.88222502395781 3.58438008621207 4.21556192289263 3.16701465435691 3.09839870207427 4.6667671559482 3.70267332929628 2.59979625578436 2.59979625578436 3.89059840223539 5.92910358515439 3.41150002700353 3.62078637969324 2.59979625578436 4.94710347313634 2.59979625578436 3.03747957287136 2.59979625578436 2.59979625578436 5.64195452959814 3.88433315935748 3.50719198956029 4.19900678068076 3.27020841900006 4.422125600906 3.70977069704653 4.15035954084348 4.07463260101815 2.59979625578436 4.18285928066392 4.51137254672226 3.42897032873693 3.1486359026078 2.59979625578436 3.61588927876974 3.70097135517803 3.50726645208533 3.87592867535044 2.59979625578436 3.70695848093967 3.16981088905528 4.66085053026112 3.34573460342168 3.17865863106762 3.82954128591687 3.2895478140268 3.41198659639537 3.29274630253399 3.4385730909892 4.31519820771337 4.04753412704949 3.82175856716567 3.53689864302089 2.59979625578436 4.69710288722888 5.22288106049014 3.78617645641715 4.17054209038837 2.59979625578436 2.59979625578436 4.55061471651912 3.14215221956444 2.59979625578436 3.13261469345293 4.31740953134203 4.92082762114327 3.78793379616188 4.23835487047107 3.06942971940629 4.11122769213977 3.40050620406403 2.59979625578436 3.3040166343606 2.59979625578436 4.03795126405488 4.54617360444604 3.28404026497614 2.59979625578436 4.07059953634987 5.0990331955142 6.71105929850717 5.62322829611194 3.68598495281727 4.28166872174306 4.21869772867626 4.7366303400911 3.75649269451686 3.490403922 3.31762165171637 4.3522844964648 3.82433329712522 3.34487133408656 3.33690766491106 3.15037536408807 2.59979625578436 4.98025068250676 6.06944806271695 3.49698718962251 4.01877218189172 3.02689750774351 3.95732723256081 2.59979625578436 2.99054227134901 4.43581780240518 2.59979625578436 5.28652028092729 4.22405537504567 3.44198007858204 3.62289993070695 2.59979625578436 3.12273955512324 4.15119019699133 2.59979625578436 5.54510232781269 2.59979625578436 4.89260392446196 4.4569336025263 4.00890080820615 4.21226116463408 2.59979625578436 6.1160732798329 5.94987781727301 4.09528268470874 3.57041299923972 2.59979625578436 5.23920422721819 4.23065284300576 4.28079282277433 3.32860106906141 2.59979625578436 5.66290320387794 4.9513991278885 4.72562881975253 2.59979625578436 3.48571073429127 4.55052264915921 4.46757164071695 3.29886172274126 3.91732859739361 2.59979625578436 5.03983563613338 6.27791991572001 3.25597584154714 3.39541109862574 3.75882621456763 4.35177877855486 4.11718707303016 3.20605869871251 3.85403275324275 4.22259564920708 4.4085114497395 3.82621137518893 4.19997833854105 4.10393562431819 2.59979625578436 4.56817000897175 4.06252014287478 4.01736155786525 2.59979625578436 2.59979625578436 4.16506602496995 3.89018211789661 2.59979625578436 3.36314563101168 2.59979625578436 4.3655324545693 2.59979625578436 3.53345212500998 3.63202778143493 2.59979625578436 3.41665666789317 4.22349453169369 4.10701146366515 2.59979625578436 2.59979625578436 4.35695981407728 5.0849387411778 3.94873831684893 4.41829612242798 2.59979625578436 4.01683575337199 3.97834542545251 3.49795787344468 4.46259092889771 3.10730057077166 4.15278696996261 4.59936651631377 3.31617825122147 2.59979625578436 2.59979625578436 3.17231317506197 4.79427800519356 3.9617972396281 3.42171456697574 3.46981407879668 3.15134302408755 3.86603275622437 4.72887690289586 2.59979625578436 5.62528145421547 3.37057561147686 4.16844089843428 3.37227797937422 2.59979625578436 2.59979625578436 3.29459327228905 4.84713209048625 2.59979625578436 3.48788424575146 2.59979625578436 3.32485930650937 4.0206611812451 5.8660197900109 3.84381676393557 5.96992647473325 4.31739975432947 4.47848039694214 3.76760737526579 3.90722036148961 3.95477570401005 2.59979625578436 5.31201624700912 5.2268052845239 3.93481781821329 4.82570022578084 3.85813757889308 4.52665441692634 2.59979625578436 3.81245179343671 4.52349183412376 2.59979625578436 4.08655278799378 3.3372256094953 3.11545540883735 2.59979625578436 2.59979625578436 4.10870367599951 3.23026995721046 2.59979625578436 3.66946102265825 2.59979625578436 4.87202124934754 3.51765059569321 3.88275664515466 3.62112234937258 3.54647323264689 5.24904955949546 3.29901172108088 3.99590527404699 3.30442840010922 2.59979625578436 5.12572135248387 4.21443763639494 3.4325387178651 5.0484592660009 3.60655312067859 4.89572241058799 3.12380631914321 2.59979625578436 3.91977688023099 2.59979625578436 3.67036819177417 5.59093045700631 3.63157338889014 5.82049057338799 4.45215208836925 3.73599794249069 4.9775154180666 3.60387661756193 3.91040234522286 2.59979625578436 4.63794035180029 4.41650519238326 3.85090771353058 3.78430470117815 2.59979625578436 2.59979625578436 4.46762045722302 3.1664216170609 4.03016181923884 2.59979625578436 5.3492247825756 3.35112322452084 3.66733840740105 4.53378246214001 3.09490341468928 3.43541259642055 3.7769285957467 4.00114667373115 3.88657856018572 3.63459143030087 2.59979625578436 3.74577657031403 2.59979625578436 3.45850784183096 3.12724282625815 2.59979625578436 3.53996910997867 3.36204250988082 2.59979625578436 3.36586943173339 2.59979625578436 3.98466633223006 3.47100709436022 3.08382354620843 3.1066138352018 3.18528064700602 2.59979625578436 2.59979625578436 3.04710913781508 2.59979625578436 2.59979625578436 3.22155548070353 3.64747897367087 2.59979625578436 3.27005780046848 2.59979625578436 3.16658854311766 4.78027131680255 3.74953314786708 2.59979625578436 4.33199697286134 3.45273288614406 2.59979625578436 3.21175968271509 3.15184207342633 3.28755938414103 3.83308018553565 4.00234022289033 3.11624245650931 2.59979625578436 2.59979625578436 4.65240891376462 5.21577145139895 3.38020251553063 3.66416623449122 2.59979625578436 3.46429402943855 2.59979625578436 2.59979625578436 2.59979625578436 3.11863948399305 3.57943150067393 3.448631920834 3.22310506880101 3.65620036502695 3.22322736688131 2.59979625578436 2.59979625578436 2.59979625578436 3.24925207574573 2.59979625578436 3.95201576043433 4.02594991451093 3.34680674814643 4.20011875794382 2.59979625578436 4.87964051764886 3.41035805204073 2.59979625578436 3.36223058634014 4.14915170381383 3.21021486625664 2.59979625578436 2.59979625578436 3.87077178890064 2.59979625578436 3.31738323501506 3.63376597254571 3.09747954102011 2.59979625578436 2.59979625578436 3.86545988394052 3.26160885265144 3.34233340375088 4.10300683505701 3.51194589800682 3.18142001825098 2.59979625578436 2.59979625578436 3.33322949980246 2.59979625578436 4.4039317439758 4.04450568037174 4.70567210238679 3.75054629955376 4.85440384349479 2.59979625578436 3.71625096344658 3.44650063410331 3.5393592086075 2.59979625578436 2.59979625578436 2.59979625578436 3.60270343651545 3.39845749303654 3.68940288429935 3.08638207118581 3.32979506903342 4.37552606238346 3.18171305316302 3.92044577175338 3.13842484873088 3.74225316698286 4.27240337531661 3.69629454725102 3.36381581629909 2.59979625578436 4.40957579783357 2.59979625578436 3.61482800661992 2.59979625578436 2.59979625578436 2.59979625578436 5.46832599684394 3.14301693326046 3.32630363502723 2.59979625578436 4.06430571321121 3.32449490963803 2.59979625578436 3.34414564086158 3.61024766233292 3.35651622161544 3.77317512885647 3.15933867912396 3.76185652348974 3.53809143152737 4.91649102665063 4.57642854880915 4.29626661783251 4.60785859812412 2.59979625578436 4.64701717415956 4.74776381899269 3.06746869606695 2.59979625578436 3.1677776264212 2.59979625578436 5.7475870375431 3.55735590474518 3.12751666884428 2.59979625578436 4.11721293625924 4.40652449424007 2.59979625578436 4.41169629372577 4.6059839963845 3.94360183626229 4.11862787536326 2.59979625578436 2.59979625578436 4.10147417384139 3.6545474172736 2.59979625578436 2.59979625578436 3.19153549401571 3.11287055727565 3.65701265783937 3.17452592349132 2.59979625578436 3.63732703474947 3.21122222670659 5.16657840090459 5.18562011243408 3.79652113412521 2.59979625578436 2.59979625578436 4.09838638144342 4.17293905849448 3.54645731268943 2.59979625578436 2.59979625578436 4.13325607039806 4.64696329813725 2.59979625578436 5.31335495955828 3.10496040724535 3.50472204862562
Manes.04G036700.v6.1 5.48617623244801 2.59979625578436 5.54577755672694 4.70953819009101 4.31741511555182 5.03776185045345 4.96220327655704 5.51170086558347 4.71969706634926 4.27504278837248 5.65826227080431 4.69345330561032 5.01510144220092 4.39437282406774 4.90498994793534 5.47243169229494 4.74732202935507 5.40690247268181 4.96861339310017 5.10311888043911 5.15169541146923 5.08793253833189 5.06616708617939 4.75059156813578 4.77473885471143 4.65658363112381 4.21443061264207 3.64013835869225 4.56231834553539 4.40088637884236 6.04284746014469 5.41494562864626 4.87505934534338 4.3808250339591 4.62583666359672 5.60351034576898 4.89389007679498 4.654697964968 5.48683138525656 5.06390353831855 5.69014422820307 5.2184491477844 5.3191078740616 5.17736881108698 4.85045770791937 5.75883219458193 4.4352073697887 4.65789455379452 4.73895642600873 4.28514435243608 5.77039621727277 5.46002822563449 5.404305810318 4.52357902497689 4.66406729839646 5.72598908108164 4.61992648237932 5.35206051211528 5.48932841467481 4.55316832336097 5.47598109331524 4.92791619445644 4.81765702982859 2.59979625578436 4.99444884894253 6.06825638949379 4.80521216260492 4.93547905434079 5.02619209508834 5.02583408459124 5.77920007535898 5.17088685089202 6.1699731390318 5.36305375509599 6.36759454527045 6.14093217272375 5.20821277720374 4.91773553356967 4.44874851154745 5.33313133776953 5.01022869921343 5.06653670784208 4.72029402468969 4.87414313900079 4.67896024049718 5.82368697166293 3.77455229068277 4.12958273516361 3.6096800583429 3.34481372870052 6.61599043949534 5.49150780376062 4.99152185053187 5.12568863125559 2.59979625578436 4.95868092807407 6.16890921209837 4.98843323496425 5.85171386827184 4.96625448831545 4.82702264398632 5.89438294624902 4.74303147123863 5.76729647937303 2.59979625578436 4.97655944730302 5.85413283252743 4.8612462307099 4.66952761638017 4.12168912135171 3.96557275266778 4.844431466017 4.09776765168588 4.84098834472102 2.59979625578436 3.54772472454507 5.93929177365446 5.22502356834361 5.10896708892893 4.35230567133016 4.48517688539081 5.48149110231819 5.33738662603085 4.47404478420132 4.67622618685027 5.29734256288408 4.76778138771814 5.29201287215168 5.74645839569592 4.52041847923362 3.61868305960293 5.95393637747278 4.6266082385449 5.68775124739623 4.45982622027543 4.61378717257133 6.10306742717955 4.97542511929631 5.1504027586617 4.78092750047691 3.77288014353904 6.81292176806901 4.44076981906756 5.78901665694396 4.5943835237731 4.69015249379406 5.59910330504313 5.09709928621294 6.23659520981771 5.63881424190592 5.00097259942899 6.53281851644186 5.09984653275725 6.0790468119119 4.56175461082828 5.14247683746683 6.19336479748876 5.122390261821 5.36069854957779 5.10267243431434 4.16040063351204 5.00411976218768 4.96348154944009 5.79250752133491 4.63721462965832 4.82643942018747 5.52478939028327 4.80960760815208 2.59979625578436 4.94870026898674 4.84182586886346 6.04036746917714 4.97086495229536 6.17686214641931 4.44691280842032 4.80446290383503 4.98338592630287 5.60493164818605 4.6680394841126 2.59979625578436 4.57395347021365 6.08637615262114 5.50266203383332 5.68648652845516 5.35994922638462 5.47592727240129 6.83020257269499 5.37517943712633 6.2036444412872 4.94424832392167 5.02398659135111 5.25199395299085 5.94620769313089 4.95384254794301 5.54217206627243 4.98960732060268 4.67519136618047 5.97365901416763 5.49077248353223 6.20602194130561 5.07287694232585 4.6730162369215 6.46860148976853 5.13886160901548 5.75003011399106 4.66585784344781 4.60938538978415 6.41492250017047 4.76972938749386 5.96694041965791 4.1240012429641 5.14466541608704 5.95456929307938 4.75738663910467 5.1684355686295 4.96073555996809 4.67052870019111 5.86202583779516 2.59979625578436 4.85569442913358 4.5293615470654 5.22045711495637 5.84296533870463 4.69170266063917 5.48397360087672 4.50261313080905 2.59979625578436 6.04179994984042 2.59979625578436 5.57976941437449 4.8802985842364 4.78531194713383 6.29645406630847 5.74435641539288 5.8741151235629 4.94035925670881 5.16037419327371 6.16237552355007 4.88518844973306 5.83262293460262 4.992487559197 5.01081041582374 6.9103193688454 5.23600155871578 5.68375531381172 4.91302517938145 4.81664226026215 6.17588620662401 5.61040250262138 5.45485235079951 4.42151923913234 5.01300297351497 5.71741446717755 4.93825246064054 5.74330359903664 4.77065014077516 2.59979625578436 5.89389406748688 5.11958373898907 5.51176465438218 5.07719330398159 4.41315426772051 6.09183159264075 4.90380271709032 5.32943415238584 5.10898390994355 5.09057338714926 6.04380922782326 5.00150916072942 5.12838284659572 5.03476887145724 4.55410014814832 5.59516209015817 5.61948102413121 5.37840771267137 4.33338898678877 5.11871477539852 2.59979625578436 6.88335816147632 5.34486874782585 5.81313102282092 5.34821551587359 5.19976674584043 6.38111754415136 5.44867046989903 5.78177474433614 5.13874190871012 4.93176466354794 5.50426251213285 5.0918916145152 5.34958895378348 4.44855005481808 4.83988765353149 5.92560499172063 5.13340005262467 5.31746085867448 5.147119780566 5.07074721229311 6.27769457590617 5.10931149168591 5.96201654252517 4.57089772062413 5.56475010297303 5.4348668307391 4.29857205127071 5.23095709888855 4.43626523362035 5.82219070055151 4.61117161795911 4.77982175692621 5.24454080565614 5.23993984595789 4.97994695899934 6.2554925375326 5.7399391756554 5.77687011355541 4.35387864999991 3.92356263648021 5.31995911361373 5.84555206568292 4.72255857934657 4.67817418399938 5.20331876114363 5.58498469779305 5.16237776170126 5.57026919608559 5.5540499703983 5.21436683413086 7.02899955038039 5.56567548287763 5.13239381354223 4.45459824340433 2.59979625578436 6.84075611809628 5.38983154718561 5.3152862950004 4.28414007685158 5.12659982940002 5.75850525318416 5.02047928034345 4.71873361118302 2.59979625578436 4.68650849430965 5.90189080663234 4.53186021227521 5.35042297223821 4.7383549840577 4.55600468489724 6.23103716144785 4.94129349227912 5.14648849850552 4.66737330342716 4.61256879222438 5.78276753463036 4.98458629921508 4.81697531174026 3.53785864499071 3.70638602740283 5.4406653908713 4.86271587362593 5.78666427438298 5.49715029610367 4.53676337435507 6.34942236516203 4.63909933213865 4.72749003899061 4.94492430426351 4.78901586221294 5.53048579056157 4.61669516804453 5.18839134985627 4.79606686924615 5.21133252544994 4.73466146465086 5.8968989423651 4.68980986310541 5.49839942189969 4.80538447534091 4.43740866261704 5.40250868943021 3.79158528722092 4.97910882056307 3.79308868158467 4.34549056655823 4.80457685404995 4.60038982226484 5.15089877528411 3.73802955497561 4.4376224502626 5.75816734041119 5.0952911448317 5.53260901940399 4.38254488010661 5.21305027915354 6.14456135166228 5.8462416881157 5.73772488101271 4.78558766417918 5.31479017318281 5.52310897992379 5.33753113403498 4.88590470358587 5.6394488674201 5.10516304335826 4.9495170696144 4.55268857491704 4.6807897379801 5.24870696425779 4.78004305332047 6.03702905835775 5.43565541382288 5.29867598718586 4.10941691662404 4.34635789703903 5.30472611140593 4.1789026497143 5.09904619471426 5.30876459668075 5.1725219955026 5.35186436261114 5.07067613302827 4.54258898100741 4.89719802750272 5.16448906199794 5.86793717812098 5.70707300718815 5.17360490736023 5.24730350055278 5.69641520770564 6.13886970504922 5.48001870182165 5.32544975514317 4.60750171083536 5.11900299249418 6.30113972905809 4.87197274504945 5.35068389992715 5.60817572110109 5.4485365188228 5.17015557664639 3.89018211789661 4.05157058000128 4.72049628708444 4.00673677425881 6.48365507828276 5.5642543793329 5.50746789153317 4.62441000327356 3.94233965432729 5.84270176022196 5.6460546578199 5.74319787979095 5.24022002837616 4.41942853873475 5.6289115682448 4.58602534899684 5.50779516758466 4.8925484291099 4.37968767090726 5.80226334197066 5.19789248788199 5.14356491705639 4.76025814126337 4.33296021905051 5.73611806606809 4.66426522719269 5.73854735901932 5.50680556514614 5.27452284350413 5.5435125970778 5.23374250663091 4.63024924495508 4.93698961489697 4.39064502414461 4.01101494557439 5.5733730360995 4.79430452672332 5.49349805619265 4.80852531591027 4.9693616107941 5.27916020074534 4.39632118597617 4.63949104418587 4.58837719610483 4.02882716441506 5.89075188175204 2.59979625578436 5.28675945053756 5.08950242278118 5.00396902339116 5.15651895355707 4.86575437622293 5.18101486301412 5.03570908677624 4.67879999156566 5.36855039802081 4.38165808122808 5.27449652000642 3.57485221678413 3.44342650184341 4.98014728270751 4.66018302340382 5.02170469103572 4.97295697075854 4.51037076857819 5.98667552810006 4.86282192264759 5.17319724107347 4.66380121309462 4.8597941319625 5.51349008968748 4.32179414007666 4.80906436024723 4.84988125330787 4.22716980267364 5.99564182128297 4.80016291133239 4.80133919601868 4.61945725433758 4.04605795159376 5.71431576025625 4.59305654243242 5.37076380383664 5.00417926419513 4.80435164159238 6.12878075143228 4.56301211946597 4.58341587536467 4.36958687822813 4.29339578097922 6.22388820028362 5.25904612699863 4.61262912306412 4.78511380649245 4.43969622920129 5.34767096080957 4.18502579343507 5.24971240006136 3.20643697917781 4.33081415185274 5.10216597450871 4.49318726465443 5.44730189273557 5.06814866934749 5.15782730891783 5.80732636384872 4.53503081876701 5.56266115836327 5.1922750146775 3.65975892763449 5.76008392791083 4.89042756852746 5.33356210802036 4.81255674658743 5.06881834336726 5.51801939475308 5.30437813783333 5.65039115929065 5.55114921681258 4.24220979278634 6.29817261739746 5.11287804560122 5.68238818961322 4.53378246214001 4.29456170525929 5.08947956596112 5.57292714308313 4.34824872592933 4.50725151210669 4.23682001680162 5.20273776586975 4.42613087120468 2.59979625578436 4.66811710595173 5.12223279519481 4.03768077184493 5.43553206322928 4.3746432299407 4.54882320542685 4.82398625072884 4.16043023097162 5.08527107799898 4.86243758968886 5.62236346145383 5.23271018879105 4.69415097488978 5.32596799098141 4.569313792063 4.66454790897957 4.65753087011458 5.25506603900044 5.6179495778391 5.01630630972363 4.26787526417497 5.29133941520632 4.69227693293243 5.30849407400592 4.6937137505938 5.1471426167845 4.28870618140801 4.89104468825723 5.3848319310607 4.81998584925707 5.58176951657383 5.02498384615689 4.86360446955157 4.8929994984383 4.92526494617198 5.61653492737905 4.77511696414165 4.87626252676654 5.57186178051076 5.06982354207605 5.28729742899535 4.07438240549939 4.99395989226998 5.33512182101565 5.45667075841334 4.25260842111898 4.54870493750506 4.01749385760493 4.96708729325853 4.64707510417904 5.23186142205322 4.44378722220023 4.5351836467228 4.66757617753741 5.21631662540804 5.09461985079993 4.60634605884292 4.98574003949392 6.49160526252878 5.67875247083348 4.72937105264062 4.04455789294339 4.22053982068854 6.0718168977951 4.93385396834867 2.59979625578436 4.71828000589444 4.70572597830099 5.90636689108433 5.55734742158315 4.71602943145978 4.95453112550974 4.97484574526708 4.74571861281857 4.40760150218924 4.41480218225622 5.1182964331115 4.098100321408 6.32261101486849 5.04799883067868 4.93655993111362 4.92359828908829 3.86994420186815 4.34345226493752 6.50185653103526 4.57292160563911 4.91229593659842 4.16858662689226 4.58943937291864 5.67325348055023 4.53422095354385 4.18909740301459 4.60317222226783 4.77370163473497 4.86678353244993 5.2060182417974 4.76533919809058 4.04888508924004 4.65433084428575 4.43642341953254 3.38273842837332 4.30715437149683 3.57880576305393 3.55977836462968 6.06754371537733 4.9308349115316 4.55829083984529 5.33086338525549 5.0550435268722 4.44509431108719 4.66564266095352 5.02282797816458 4.07997402348583 5.37325073172936 4.97569000070355 2.59979625578436 4.65877656571397 4.79587404593374 4.93076722843384 5.9098315616603 5.01462391454766 4.9928393085257 4.97097357820843 4.95843187937587 5.53843061646987 4.57660686134531 5.20967417926483 4.90045275256763 5.00173496876069 5.2656863881386 4.90493361344042 5.3494424463934 4.37342642078893 4.32388780981804 4.24449899561922 5.05048452723636 5.43337281515055 5.62166567555419 5.02203095125669 6.02044480216831 5.13945296848105 5.5244032068124 4.82520382164408 5.03992820340983 4.74589428146244 4.79248851986712 5.47700794344295 5.01397836832073 4.97335040495453 4.83125126489165 4.75420188625027 3.51041138144057 4.26987185809531 5.37876780437495 6.54950757773095 5.30723698931678 5.4219773383758 5.32415234277675 4.53000998496759 5.0067610433886 4.12497685600405 5.61088024143791 4.10691714609519 4.08119865284047 6.11804559730904 4.77361229354002 4.56989948836047 4.33021982899641 5.14570401128489 5.65509092081382 4.86641735101057 5.48340094985445 5.27379408418707 5.04157260668131 4.88109464019113 4.44602576365437 4.97805017736272 5.00658218445347 3.83478323732567 5.39784332815998 5.18912234357239 5.1669749048587 4.97058926970984 4.38376726013129 4.4561292997115
Manes.04G036800.v6.1 6.14371456810815 6.48384652266205 7.10982782950416 7.07251145828449 7.17037143588379 6.47692030603669 7.03748802169706 6.67531362688457 7.97202537340498 8.23070506282538 6.9580506657398 7.51938806224871 7.16112978636815 6.43081018800381 8.57838021637004 6.28273458837279 6.19953981515727 6.11852994097138 6.49899660950434 7.00470836377758 6.91609102999276 8.47272101868129 7.60779398314065 7.6619811993341 7.96296249048839 5.2225706324185 5.79257656859269 4.76716071841472 6.4573846979386 6.37039430450182 6.51055160460763 7.82616699495494 7.15129902535762 7.83106502566317 7.37936081825399 5.65993840526959 6.24230497488932 5.33120940369676 6.24860629903109 7.67166300935462 7.57399741300447 7.98837679785141 7.84817980031301 7.34308864782159 8.3601088248982 5.89596175389422 7.21881567115564 6.04940438544919 6.72561793918398 7.40328275399306 6.23967981419536 7.53791166311472 6.20583203156634 7.13923346947548 7.58852196312077 6.47860652293729 6.37553675604435 6.47375853250941 7.56011229001398 6.98155630725921 4.6255889891518 7.27140110137894 6.28817676226811 6.32364397525139 6.89568675607664 6.22817020530901 7.17288958171374 7.18457614216527 7.76460258649362 8.4706385960511 6.67170367301242 7.54629105528199 6.46363502557909 7.03943146197084 7.99460470708208 7.41405458737748 8.02163533936902 6.91735781659214 8.5353264085673 8.12935302124267 4.3096638976182 6.6680994335107 4.87954221306525 6.40504545820995 4.37894535409083 4.9915473884621 5.46101299995764 5.27034624514508 6.90182129985985 5.62630342647206 6.7732996327352 7.22173255456944 7.60083034523674 7.0664905501396 7.0281325268453 7.42781341060114 6.06708282450256 6.75330952196824 6.94715954229412 7.02599302836439 7.71273186469386 6.19585856409619 6.74391322007747 6.85784834120324 7.03778237732441 7.99520850262595 5.99318676598366 6.79044479147096 5.4554844172811 6.34900375231719 7.29185560906258 5.55802417443865 6.56205322859289 6.02269131797324 6.50626143573854 6.8094524779583 5.50365909119183 5.43870187930755 6.32309898385111 6.79154030695663 6.13886264502311 6.4143469658776 7.08768536954556 6.00998429783888 7.42869546671368 8.75321673960299 5.35282632436294 7.56959985911857 6.12277195073596 7.8913773910281 6.22223933963105 5.95393637747278 6.33914670046571 6.38373748807912 7.34049127716513 7.22326583938098 5.48021103960031 6.33445142054927 6.1914475806474 6.45620597060881 5.60363046153475 6.06231925918061 5.80689127519081 6.85253905932753 4.38603892073925 3.87328897205986 5.12334396410331 6.71553874693164 7.08156988216921 6.99041309310999 5.92179866977408 7.04611301519354 6.74041237658344 7.35538817642008 7.24227005586419 7.42416028241841 7.16523507458482 7.83630832198224 6.79865613612928 7.39944572857208 7.90983435346084 5.10653349486029 6.19432282941533 6.80370413386122 5.90495225962132 6.89085236706038 5.83392783055157 6.98276551508478 2.59979625578436 6.86938538303297 6.84357926512468 5.88190756657187 6.26588994682284 6.95923723341568 7.02345624768618 6.82451770473252 5.18927555730646 6.29434625082381 6.12664736677375 8.25444887633543 7.2394406512969 7.20567238587691 8.31148746420945 6.50031616682142 7.98449241487702 8.50129290239943 6.97968862081393 7.25293272224083 6.97314939834346 7.86850502192212 7.63919065312508 6.39418316066548 7.14432845354575 7.8217985827261 8.11188948002745 8.28743515479027 8.65871087071294 5.95370496924692 7.22542585153843 6.31064152926561 6.75657167595866 7.02743936772948 7.02725499788786 7.98248537429565 7.922990983112 7.97254062697259 7.94884742622787 6.20104375569449 6.58847264708873 7.11172912740976 7.02852911316325 6.59044896822463 7.46137976133792 7.75135573235983 6.82039961680352 7.61959363589823 7.77934255603387 6.61916363446313 8.44764959454776 6.49989182291779 7.46654800588249 7.67958468886642 7.00521731401387 7.42457554118548 7.30525968261042 8.27858403195285 8.09309866873862 7.62167519544189 8.12719984143813 7.09434545976819 7.398382860868 7.85857160581113 7.35341132990259 8.33384044452596 7.32389166176219 8.49091517985473 8.92738994056149 7.17523172597646 6.28615942931393 7.2646296405942 8.25422120034126 8.32523476102513 7.16709152621724 7.24037815906758 7.14635409721421 7.01891668006706 7.9217549104758 5.9608493680248 6.76925739959516 6.83174497327008 7.94217566877485 7.90926247151153 7.33936766328955 6.77844658685512 6.98355714326005 8.66018244323561 7.90356943290646 5.81677807679547 6.38643056855625 6.44588263474919 6.08305104481656 6.36754374676736 6.33758723650616 6.84216756835724 6.62567345442168 6.87459905523167 8.6004744054789 6.43475844501082 7.36063233380108 6.95474627447476 6.50472077912569 8.58027275617775 7.23824745292344 7.72883905524104 6.9864228651963 7.53986292357555 8.85720908163094 6.23259248789457 7.08541200592645 7.86744685800475 8.16183971280632 9.02850711408308 8.01023705910175 5.33870592939655 7.3404832323989 6.53923690257246 6.73902629456544 6.30129281353726 7.33563459197289 8.18650728097392 7.37986799831074 8.30593528362938 8.55257007625361 7.61003158943053 7.48583977595085 7.13559583043286 7.3036162651924 8.08925756891973 7.33098961264215 6.27854541949349 7.41896295691164 7.43863555697734 7.69949052059118 5.93431235134322 7.35399935336813 8.13748618683426 7.20372212846175 7.55030512660659 5.69266657581154 7.87658855861176 8.12698634175874 7.68935292335619 7.7712987874316 7.59745951013417 7.55922799640606 6.93215964862974 8.33416133456324 9.14422473891314 7.42510863389398 8.32512685341807 7.78030743447452 8.58195418637951 8.95048839891292 6.23968106191838 6.45889810397807 6.58348967028565 7.31044688244361 7.52382581373773 6.66721213529345 7.17547042801152 6.28748936764796 7.9266292480711 6.28297791613009 7.10355545779827 7.27072359498784 7.03900800347856 7.1425683920374 6.17372472842667 6.25801445824903 7.99580922364509 6.83403491444431 6.9932602575601 8.91551843996418 6.88307435681579 8.41975679051176 7.64887182351812 8.61668695438615 9.08088080581846 6.8564064597736 6.78308904023377 6.26608298210288 7.63162135402583 6.72657515713728 7.08858641638938 7.57971303880139 7.38813067511239 8.68486425956733 7.70425245731277 6.52526566401122 8.00180622902357 8.34871909080534 7.04592035349672 7.64996074392344 7.42420610066387 7.816594001752 7.53852746735937 8.90029442370497 9.03478092976239 6.33152854003044 7.555288773169 6.49124812195265 7.67517934524677 8.16612765686587 7.56606319751869 7.6620621852953 7.84526916006886 7.40730760699503 8.13618669074931 8.50209472684473 6.92544612857 8.0063001675153 6.56234687475454 7.27405828303245 7.35432874664186 7.72712462578957 8.44344948507389 7.06655376918961 7.59329665219418 8.58619228643832 6.40885797863268 6.85161330138319 7.79255360324819 7.32639734022455 7.21102239864179 8.05296830384614 5.51904414819448 7.13075592728702 7.58658054148103 9.10379963952577 7.60157920894813 8.11023723717684 7.71680527896575 7.49191133463089 7.89618221604462 5.78635456754246 7.58363670743966 7.41517740177274 7.89921062966659 7.81846539501638 7.50144253280677 7.64367287099166 7.53552662317996 8.27940089070315 8.13982871499296 7.16211935719574 6.98858479251868 7.49410710907664 7.95198164598727 8.00330242588788 7.71587671242098 9.19322022746706 6.93539175126772 7.73049663939482 9.03873377954871 5.94019436121566 6.70074268722119 6.67144523417505 7.12824578667126 7.58333142035139 7.94182346854151 8.01391680376908 7.91129960241434 8.34538112423269 9.43849753961388 6.67716266436407 8.13654320577969 7.61298815247711 8.82249554113508 8.70163270374057 7.42466530145472 7.52669547411917 8.35585187750637 8.148982358053 8.41588317659872 7.212883668129 7.77581154310029 7.37228179246351 7.30997321301775 7.35902172182974 6.2385108934396 7.64475890637271 8.03039077122747 7.93566325443506 7.57167795718031 7.32259560262849 8.492849469388 7.66102401854375 6.70439563250431 8.38199492367803 6.60368079255131 7.83100877984133 8.27256680868482 7.71457794785887 6.58299789783135 6.85185219066502 7.61841124217519 7.88412676507772 8.02441013506581 8.8344543292555 6.51601747755984 6.47630379124581 7.85374846765385 7.04565849398144 8.03717972878384 7.85606083596265 5.77684079685221 7.27132036464873 4.79011079475107 7.58306699128494 7.97258425724789 6.53471873615107 7.5280642820919 5.03725054978036 7.64015828769213 5.76687421413429 6.45007627178491 7.82636390186491 5.588077079372 5.81247040666692 5.74571801006193 6.96213828392902 7.10552243127066 6.90297064128233 8.06445487620873 7.31627409746704 6.97387555313653 6.95022458413494 7.23291277557229 7.30021974830945 7.3325197294924 7.03018102846034 7.4236494011749 6.93627703079761 8.45506187018801 8.86279675948473 6.49845062745109 6.81550122163732 6.7536038216327 6.83014799846955 6.87919883179653 6.52606738651871 6.5835922040781 6.82725054622334 8.0005769069301 7.15923927344146 7.01594484917411 6.65199926422673 7.03766760751243 7.18562475754859 7.26428875294264 6.49717951967424 7.4172525250085 7.03013651851658 8.0344312314138 8.88518244412339 5.65281503113595 6.88031742683264 6.07341586577538 5.49946323719611 6.10391920740613 7.70248624905293 7.92506277940489 7.47598167545312 8.55419376025774 9.09240330775551 6.77774054682787 7.68083422937591 8.53716769589611 7.97937562848 7.91430831085067 6.66454183395291 7.8453730129066 7.05701583249848 7.92616585073796 7.92566107930701 7.08268569549523 8.34414356113751 7.42313135225632 8.67860146532451 8.96246091945372 5.76008392791083 7.34764167525952 6.56615977882028 7.13728794252013 4.20417787148903 6.30550067994162 7.99558886954122 6.63472233141793 7.36984762118688 7.47595405547126 7.62307696445631 8.06386785111075 7.68702176228307 8.73932678920024 8.61996277833369 5.22024640666908 5.15436029875462 5.47689596352139 5.68165509462368 5.30008951507079 4.93683066250628 6.64997326718511 6.75554767009865 6.8913982189996 6.75012051183764 7.94377037438389 6.61437336545289 5.77483515942501 5.64226892490923 7.47693964875163 6.69057437193945 6.14322217195335 6.03320827967515 6.08881244446054 6.06069968362658 8.0333574207575 5.86520119295781 6.00475817127267 6.31844543873476 7.84219313150875 6.84251202402366 5.86732012035882 6.73649361147878 5.96658087328417 6.01888754732157 6.99583106083447 5.50570811728038 7.02466399473246 6.19587506721255 6.79444764965835 6.3318578749106 6.38659606043939 6.65153640260577 6.56643832541489 6.32101145292086 6.93943185614688 6.06336928251844 6.63472285457329 6.40443995102919 7.2903924248932 7.18958382611417 6.47522896865424 6.99121018423619 6.17389130905738 6.66551224541119 6.79502162447999 5.84442977168886 5.45667075841334 5.71662784435472 7.5007935193468 6.73989951609796 6.5843851872191 7.43608368292121 7.63022370964429 8.04757882366306 8.56961953062322 6.9173012868654 6.8576167369062 6.08483211964301 6.35117282871287 7.08937430573395 7.29437937287684 7.06469955829865 6.52869158654761 7.86558215425255 7.26365020178351 7.1477690500328 7.52977443431719 5.45147283072295 7.6805765511925 7.19421420428128 6.74973278556385 6.29794902654013 5.9772182976614 6.58790772897529 7.06586061852766 5.51622764042679 6.13108839739758 6.29803894955927 7.10945979105075 6.99578384847104 6.15541420851472 6.15635261599028 6.62581485871837 6.69922706511526 7.15105597529331 4.26288235301031 5.66832519039415 5.29993896697401 5.79395246808421 4.73037572032497 6.67962955580829 6.27971946165493 5.53868811382952 5.56779792051237 6.40147597535397 4.50840340074989 5.01583944196959 4.13342887038149 5.2569961612579 6.89492194575846 5.74765616512265 5.55641183885272 5.91419119336628 7.13766544705727 8.06575993301148 7.21257530137137 6.15100761789173 7.21875217263664 6.42920093501876 7.05021779453892 8.20014585836054 6.38823146526066 7.58409576349765 7.47799031298206 6.28132210673826 2.59979625578436 6.30778869136741 7.12467257782049 7.14052502756797 6.314152850383 8.66335272066518 5.67410864697712 7.22506847453775 6.84917107255806 6.39072132768386 6.33541655752784 5.99310930440651 5.32573539206354 4.55443210104046 6.54529136303003 6.74385506274284 4.93282257368283 4.97400939248051 5.3494424463934 5.33139933248893 5.97466344998353 7.14623232425643 7.87005096724446 8.11971033702863 8.29339278311077 8.62730184359534 6.47214909891855 7.29357872232006 6.93491120502488 7.78538491842711 7.05228114677748 5.85640188732437 7.13356311910312 7.43877007390554 7.03088767016921 7.37802367526612 6.53218799628784 7.70604253947501 6.08214606476603 8.22245345238373 8.30228870662017 6.98567515944125 7.35190626434482 6.67990517730066 5.38906813384468 7.45384239027229 6.21510582556418 6.06640739472499 5.61088024143791 6.49692623313193 5.85746825129263 6.27525539241279 7.77871045631786 6.44757565115997 7.53433685620116 6.14431967985385 6.87013349590156 7.3383397075878 6.52106026371483 6.42597216056455 6.91050218751065 6.8605340666016 7.83145482958671 6.650846249809 6.01050330655858 7.34122424207955 6.41287422808492 7.54491448203169 6.52345292230141 7.44668105480624 6.43941883337658 7.1793159709106
Manes.04G036900.v6.1 3.79581891214945 2.59979625578436 3.85652794678751 4.66128356383843 3.59768416077194 3.55072321097309 3.81949299908603 4.00677042509207 4.40632380015334 3.263295019147 3.49438284815064 3.36600946521298 3.62046441831223 2.59979625578436 3.74347102868046 4.02741953149189 4.69844709182238 2.59979625578436 3.75141957250998 3.52689480351742 4.25497613031465 4.77447020724895 3.76340664245606 4.20916292237582 3.89694462323071 3.96240462963678 4.21443061264207 3.64013835869225 4.23901665491107 3.95820998154749 3.76602521169168 4.57710511267078 4.32268693423703 4.8402475071378 3.534550744678 3.95248016206554 3.70972850317257 4.05445726499457 3.54273597101275 4.52918855710605 4.70559864717939 4.09512107142132 4.28297638567827 4.52794582638383 3.6225462550542 4.39603948742538 4.23189972093903 3.69207523487385 4.05595995176715 4.1714907707322 3.91442276629907 4.7070257561466 3.95211238210122 4.00674405114802 3.58452961246909 4.31952733684816 4.75762811047796 4.00661723937192 4.12874089926233 3.52567379773375 3.52062149520576 4.14452594058447 3.5984555720394 2.59979625578436 3.81291009417644 3.36272545837779 3.39839961501261 3.61176125378992 4.43422888313979 3.52675278103515 4.03590089450128 4.54118081748819 3.13708551334606 2.59979625578436 5.37935167739317 4.43686894341392 4.6553376109993 3.70556499966493 3.94884331452239 3.47446958302545 2.59979625578436 4.63486588104634 3.40821820302597 4.65999582256521 3.30853211464194 3.95893596499787 4.05143689552166 3.9389760881058 4.15322480137276 4.09951956387714 3.24973940342139 4.83617318565874 3.60878346568707 4.19478369902351 2.59979625578436 3.844423412108 3.9642748863717 4.37443618480215 4.41157848394461 4.48069130754149 4.50178420776607 4.21070890460826 4.21232240261733 3.91277088731596 2.59979625578436 4.72950739690936 3.95943347767237 4.07289388257943 3.99350601859101 3.34271822740328 3.96557275266778 4.21893917731151 4.3069082775325 3.27950361820524 5.67228931414433 2.59979625578436 4.2045430383082 4.11215830973098 4.77578619279045 4.4995448624184 4.66634740123107 4.42919842172237 4.51971342403433 2.59979625578436 3.7956450785681 5.14500535281524 3.86157560799769 4.51294893881543 2.59979625578436 4.74021673080822 3.8983952692516 3.9875246848918 3.83091519493148 3.77167773008559 3.57679875354605 3.90750928558192 3.97662905774102 4.41528649467386 4.30126997506825 4.4299842352032 4.06152915887893 4.72925923337752 4.07366625584072 4.7148224836368 3.10567645987634 2.59979625578436 4.22686282756026 4.05507059882397 4.6510159810407 2.59979625578436 4.4217710184802 4.54669478464301 4.46467135803246 4.71159666637976 4.62575559152732 4.38143029808954 3.77826387501707 4.1372599651896 4.11259858698007 4.29045549238733 4.82826932289707 4.12384333744695 3.87628243203352 4.11530790126261 4.22510445439805 4.17506816620075 4.23673643956694 4.17306915473461 6.05100434830062 4.14754036574546 3.59045007342481 3.97452904696806 3.75268355076772 4.44807592573455 3.31397370621681 3.5178190463899 3.39302171797744 4.41115499857186 3.6727640892179 2.59979625578436 3.00869623363141 3.82001212652828 4.5560448533044 3.75515036559929 4.24248945556191 4.04826872496311 4.69814896030632 4.35135958134368 3.78296797290542 4.38132439645837 3.29524616250881 4.00029020816282 3.99373237159987 4.01359927356737 4.50038877624024 5.03444858211063 4.15792746763255 4.54706789267843 5.17618750116367 4.68619251656654 5.07287694232585 4.88809961017726 4.63684499096897 4.76927586411218 4.63028744257744 5.2273702978459 4.87067036213795 4.46943030308665 4.94162120673709 5.03159042778281 4.01950480309998 5.27038145069154 5.03477256953397 4.55128137322075 4.25372302693964 4.8365144144952 4.04946998940355 4.54061048392527 5.01452256136101 4.79901244033489 4.91477291215164 4.11971925919363 4.11709928690952 4.72699578887085 4.68846215700261 5.10654259929945 2.59979625578436 4.5959366869236 2.59979625578436 4.20828405112052 5.17959161247539 3.80962873585657 4.18322103461351 5.18650661102511 5.33499144135548 4.94035925670881 4.51404034452672 5.04983938155174 4.65462856920226 5.01821772262609 5.86119508377407 4.96301524199185 5.38442691656103 4.5324245749108 4.62450323458311 5.14249682321377 5.00906101495863 4.33900063062576 4.24473817692689 4.60877288705689 5.04669394627697 5.21619891988482 4.83222238471573 4.72148762280644 4.35626159809957 5.49614652945687 5.83224570338506 4.75985221737705 4.38531084903347 4.93187186810799 5.27356159309322 5.11666244280899 4.45854868482079 4.63978146660596 3.91481946228665 5.26793677545413 4.77688358014203 4.15672155169245 5.07797981273831 4.57679907364981 4.74413055532936 4.73041365241294 4.5135358765008 5.41331890874267 4.71280749588585 4.33338898678877 4.89278840099065 2.59979625578436 5.67945566764647 4.15976610696224 3.88480196406123 4.64319907266131 4.44831109532709 4.41780108502536 5.94451333775751 4.46935686316558 5.10546347262195 4.57813860697468 4.7991538568865 5.14825987597544 4.07354455421808 5.02304385974108 4.83988765353149 4.78457769442337 5.23481648267611 4.35381545485456 5.32121683038982 5.19052259277641 5.01291002803995 5.17111389105196 4.81591037387278 5.35408223429218 4.81476674337399 5.2332549310579 5.3711098905883 6.00839190299423 5.43348952677501 4.47494668553088 4.45729826722604 4.87336723459917 6.21731402705769 5.34054624132743 5.23089825158301 4.72240587055941 4.99902351738656 4.78236341607323 5.10148014536106 5.03979949222075 5.22431584381887 4.8110345386578 5.51710507319604 5.93627128746395 5.38918940556659 4.9642621404597 5.00742910860227 4.52483948398526 4.87811303464614 4.58111107447938 5.01733844608192 4.9918437453765 4.82611272498621 4.45459824340433 2.59979625578436 5.24066092315292 4.58595178142175 5.18019430247445 5.09427882461098 4.20049541653747 4.70507706304233 4.55061471651912 4.30770493345304 5.20192304598811 5.177818657504 4.65235052130321 5.05780344834829 5.21848179092419 5.38138679903813 4.71584763861738 5.0847362098959 4.77532747933745 4.45801125212273 4.66737330342716 4.87414220219852 4.76117021718702 5.31401924218855 5.14566792873127 5.56011979495851 4.34340314449721 4.88949364088859 5.33589422323927 5.470751383598 4.29386473267276 3.9555737705207 4.90455316914553 4.76757579167333 4.36574279650293 5.12582017815276 4.78901586221294 4.54900877955604 5.31999375339366 4.29413943257146 4.83943248179529 4.97782993804932 4.55808838826892 4.89617374717355 4.75213555931616 4.5945752232012 4.62095420161194 4.68245599163185 5.09378531828138 4.99941931025922 4.40068716848437 4.95098280256497 4.28394541471735 5.64231709699989 5.5861774877353 4.46944764362324 4.90541185691162 5.20627003822559 4.25194332968425 5.13212335087271 2.59979625578436 5.02410283188328 5.45063570736461 4.79851022671719 5.51904414819448 4.75673158623342 4.37475561807175 4.6732343999187 5.25241031393269 5.33753113403498 5.01537375020906 5.08019943107666 5.30286856786797 4.51581886449712 5.56987912074091 5.03853133887887 4.58652678613867 5.02005858525395 5.11362114029066 4.9513991278885 4.99716473128795 5.71691935289648 4.92469958348371 4.85203947466743 4.97083940267581 4.78018565521 4.40783125768278 5.55826228965352 5.71777350857738 4.52373492044947 5.24594081929236 5.92314871825294 4.73133574352171 4.4825491217018 4.32851858941101 4.6300901036741 4.80103275824189 4.54340742320021 5.45337017334737 4.8415147203932 4.98170886898948 4.96637868717315 4.59309705029974 4.90134837809709 5.3672622590102 4.97170202855149 5.58049504999379 5.3387180893012 5.99945007592002 5.66194356517489 5.04169860347508 5.21693408722739 5.37089922686604 5.58635262861398 5.43258962532273 3.53345212500998 5.51919257697408 5.06987449001038 4.77694548203752 5.43984019743327 4.97071587892005 5.96602926254429 4.58670245930921 4.96673657270286 5.21698974112947 5.72624726538264 4.49270736536218 4.37968767090726 5.31109988341001 5.4775367249338 5.78482546514959 5.16437289710985 4.2717697939849 4.63305736012309 4.66426522719269 4.39634645567766 4.57129821698203 4.47727440879105 4.42904062107527 4.6080507366938 5.20497656910919 4.5342793392715 5.17393644548145 4.58787858412211 3.86603275622437 4.42763446180923 3.94059545112726 4.67357546022036 5.6021999849185 4.73019107509972 5.28793394700189 3.51441303477161 6.21811444883336 3.87074204950781 4.73821627230521 2.59979625578436 4.48099037880939 4.544017298905 4.16091689689488 4.81296086023192 4.82735990267159 4.40423979375323 4.13579127560016 4.24526428880769 4.68570108919637 4.66405744234781 4.97175870940548 5.57848283341125 5.86820289143044 5.71785949924806 4.39911599504966 4.73693740153472 5.86394094321292 5.37599311617095 4.18169055610886 4.22847096841924 4.1379321892826 4.97731089525818 3.83749137434024 5.00282391659368 4.657374070889 5.20788609347216 4.75701135869081 5.05717623119356 5.03462988673596 4.34434082699161 5.19927462646867 5.04894140090002 4.57413318198719 4.4939956850133 4.64591206071022 4.48725059888347 5.49477513827181 4.80435164159238 4.82972145248533 4.65450203873399 4.61876822617752 4.57648214603337 4.37513677180065 4.43604356836169 5.25904612699863 4.20448879507154 4.92328826448943 4.7636564831973 4.89572241058799 4.99992494725315 5.40570796048612 4.32796366705066 4.24147142930584 4.62100309062915 5.0011953675091 4.38388026842305 5.28152004832028 4.07069332582672 4.67402079306695 4.9775154180666 3.71705738508876 5.29684443956463 4.15007127375922 5.76008392791083 4.52643479859676 4.68896530723652 4.50794081930454 2.59979625578436 3.48457547318 4.7075373174466 4.48008561596786 6.05547757581182 4.58772218336491 4.73618155807265 5.03854741250509 4.0002465052433 4.66052451516606 4.40638878578712 4.2096558391962 5.32161281073972 4.51636453819089 3.62916982662284 5.21619852199964 4.22722388957589 4.74835640209391 2.59979625578436 4.87290653282719 5.94264135331163 3.92077427370397 3.80021628716771 6.93863674451906 3.3580901148347 5.22450978727673 4.34800139394301 4.40904415968778 4.20880543927295 3.75950738938113 3.46894726186611 4.56887147735133 4.20033254357196 4.18643650251617 4.83065868082831 4.99014883134464 3.25879465846468 4.07013693899983 3.54082805027927 4.33435273413858 5.64448487205377 4.55764876139452 3.39636938341973 5.01028083361151 4.32400831853205 4.95856968392164 4.33199697286134 4.24072801918229 4.57643674278676 4.20433478037304 5.35314573648259 4.21480553750013 4.70080269948631 4.78700919817493 4.93309041737004 5.26447320474418 4.61451315910057 4.31746049052481 4.76870650609778 4.32033293870511 4.81120276544318 4.61811893015189 4.43554688618662 5.45667075841334 3.79868594700344 4.74506342842781 4.09667551541647 5.29504511755668 5.12210562833916 4.81008357371109 5.30422524645552 4.45593961507622 4.11915002610035 5.21631662540804 2.59979625578436 3.51082790168131 2.59979625578436 5.08532110175371 5.56411962171 3.76244400185774 5.16459632700361 3.77435011010907 6.83159271537088 4.9812605270716 2.59979625578436 4.61387990843583 4.64829434417182 4.5727750085076 5.06022213323105 3.59353171185912 4.13393462046918 4.19487936508927 4.07293100738411 4.66067328485122 4.30256097372894 6.2239668179899 3.78005305080069 4.94589248965486 4.27113856068339 4.12095066359143 4.03174950304514 4.13296184932386 4.34345226493752 5.66832519039415 3.902554382221 4.59768826054853 4.01562233808824 4.4039317439758 5.41386988540822 3.20938411112718 4.04476015326306 4.67069328155882 3.09477353892355 4.4522602295099 6.45914729045474 3.67866937846358 4.12953993110064 3.87462970414381 3.18764437601324 5.17437166987439 4.65997252573069 4.77940007649302 4.47971126841444 3.83925168300536 4.46516318913713 4.08359351229734 5.91928281410511 3.97993272338895 4.29216753973962 5.06312792631052 3.95704455806497 3.89472621735193 2.59979625578436 4.40957579783357 2.59979625578436 4.11224313051273 5.50035941480492 4.63741121392702 4.2600653397719 4.71385171950449 5.03311407758417 4.3603702095192 4.52352929940721 4.79739005845367 3.92301233965224 5.78062616966764 4.19951215490941 3.78624797388969 3.13790827944038 4.01891523046198 3.69911873260326 4.65485542339702 4.96863573485081 4.62442291598567 4.04784677495562 4.18997441648854 5.43963021628853 3.68333296007617 4.21874415187265 4.18231982885692 4.67020893144725 4.10003054349869 5.34791355823935 2.59979625578436 4.64580520228272 5.05209524644162 3.34205936974101 3.64146810251771 4.47424454751988 5.45066416324536 3.51041138144057 5.22696707918322 4.46098316442879 4.13476385007122 4.30213756616131 4.60847679098817 6.45035543097375 5.14262384128713 4.28981670824084 4.53029165351996 2.59979625578436 5.1667976618526 3.82596030969513 4.52398701753581 5.6830497419755 4.61417068283632 5.42302965091955 3.79715836338657 4.83607417093965 5.80539452863308 3.61912613435165 5.60019367542885 4.0763993604706 3.86937642451408 4.27108804528789 4.52152156582554 6.94185483123178 4.09159197971054 4.58231484689042 5.01061154095595 3.34529463786093 5.12403385229639 4.26474552449985 4.81066977995146
Manes.04G037000.v6.1 2.59979625578436 3.70064765159346 5.34371942113679 2.59979625578436 2.59979625578436 4.11088955732044 2.59979625578436 4.35500032841 2.59979625578436 2.59979625578436 3.98339520397864 2.59979625578436 3.11804907243019 2.59979625578436 2.59979625578436 5.04793699276188 2.59979625578436 2.59979625578436 2.59979625578436 2.59979625578436 3.80048506553678 2.59979625578436 4.2768425953084 2.59979625578436 2.59979625578436 3.29982034827609 2.59979625578436 2.59979625578436 2.59979625578436 2.59979625578436 2.59979625578436 2.59979625578436 4.32268693423703 2.59979625578436 2.59979625578436 2.59979625578436 2.59979625578436 3.21447733758373 4.05492540605776 2.59979625578436 3.83619006804271 2.59979625578436 5.11493609232955 2.59979625578436 2.59979625578436 3.20086796870012 2.59979625578436 3.55116117433422 2.59979625578436 2.59979625578436 4.61397143423375 2.59979625578436 5.66322179348862 2.59979625578436 2.59979625578436 2.59979625578436 2.59979625578436 5.53631426836242 2.59979625578436 2.59979625578436 2.59979625578436 2.59979625578436 3.9027022233922 2.59979625578436 2.59979625578436 2.59979625578436 2.59979625578436 4.77351046497194 2.59979625578436 2.59979625578436 2.59979625578436 3.03420175286161 3.35537191096595 2.59979625578436 2.59979625578436 2.59979625578436 3.85003373410979 3.93888509688516 2.59979625578436 2.59979625578436 2.59979625578436 2.59979625578436 4.47188748511223 2.59979625578436 2.59979625578436 3.82385682353258 2.59979625578436 3.24852250119544 2.59979625578436 2.59979625578436 3.70765324548476 3.37075857297035 4.46180300591094 2.59979625578436 2.59979625578436 2.59979625578436 3.8525999553087 4.65598441309723 5.13017108971908 2.59979625578436 2.59979625578436 5.2989088996157 3.31634635312898 5.76729647937303 2.59979625578436 2.59979625578436 5.58671878444705 3.66305009076963 3.81777442270464 2.59979625578436 2.59979625578436 4.844431466017 2.59979625578436 4.51424071057971 5.67228931414433 2.59979625578436 5.81571511661414 2.59979625578436 4.82881001670656 2.59979625578436 2.59979625578436 4.70717873645428 2.59979625578436 3.58497213633413 2.59979625578436 2.59979625578436 2.59979625578436 2.59979625578436 3.9016924230135 2.59979625578436 2.59979625578436 2.59979625578436 3.19371833097314 3.86019260454188 2.59979625578436 2.59979625578436 3.23404875933684 2.59979625578436 2.59979625578436 2.59979625578436 3.13589789482968 4.64141207031219 2.59979625578436 5.12641984973574 2.59979625578436 2.59979625578436 2.59979625578436 2.59979625578436 5.32676731455939 2.59979625578436 2.59979625578436 3.58821161658991 3.09669850574795 6.0306551489358 2.59979625578436 2.59979625578436 3.65942122764354 3.4487476336749 4.39163886657456 2.59979625578436 2.59979625578436 3.04070355142447 2.59979625578436 4.57954258934182 2.59979625578436 3.12023197235027 2.59979625578436 2.59979625578436 2.59979625578436 2.59979625578436 2.59979625578436 2.59979625578436 2.59979625578436 5.35613373864775 2.59979625578436 2.59979625578436 3.70830021421705 3.11361203837832 4.38522121117082 2.59979625578436 2.59979625578436 4.01609551585637 3.02883382542909 4.4804113085661 2.59979625578436 3.13068999412181 2.59979625578436 2.59979625578436 5.67425817559176 2.59979625578436 2.59979625578436 6.26244494880503 2.59979625578436 2.59979625578436 7.47564763757068 2.59979625578436 3.09039111622633 2.59979625578436 2.59979625578436 3.87063900250767 2.59979625578436 2.59979625578436 2.59979625578436 2.59979625578436 6.68368574714936 2.59979625578436 2.59979625578436 3.22829425332205 2.59979625578436 5.19485623069306 2.59979625578436 2.59979625578436 2.59979625578436 2.59979625578436 3.58839260699158 2.59979625578436 2.59979625578436 3.3545076278657 2.59979625578436 4.6777019766884 2.59979625578436 3.07737644082094 2.59979625578436 2.59979625578436 4.16571518010523 2.59979625578436 2.59979625578436 2.59979625578436 2.59979625578436 4.08679118741088 3.0312983665093 2.59979625578436 2.59979625578436 2.59979625578436 4.06994694999674 2.59979625578436 2.59979625578436 6.32375604831239 2.59979625578436 5.2098222909221 3.24358690281098 2.59979625578436 5.31391114246543 2.59979625578436 3.85811329352611 2.59979625578436 3.17150791081674 2.59979625578436 3.62465870022392 5.15056936683121 2.59979625578436 2.59979625578436 3.73114165719934 3.42568183089218 5.08240635213016 3.11671905717742 2.59979625578436 4.81583341334164 2.59979625578436 5.51176465438218 2.59979625578436 2.59979625578436 2.59979625578436 2.59979625578436 4.5007891070203 2.59979625578436 2.59979625578436 2.59979625578436 2.59979625578436 4.94736685139122 3.04165461401528 2.59979625578436 5.6980650756468 3.12232509438277 4.59496259194579 2.59979625578436 2.59979625578436 6.23259248789457 2.59979625578436 3.05198833785288 3.79474649627712 3.35219443992066 3.57019064334041 4.18132721863336 2.59979625578436 3.02532496867072 3.72731921259944 3.08773589500831 3.10157727781174 2.59979625578436 4.66994641742936 2.59979625578436 3.39183450236513 3.19546030758457 2.59979625578436 4.8203083577575 2.59979625578436 3.44035222820752 2.59979625578436 2.59979625578436 5.21551453964391 2.59979625578436 2.59979625578436 4.33867227626124 3.16495280147876 4.99454773640845 2.59979625578436 2.59979625578436 4.93058410737758 3.90030720244625 5.92876924629817 2.59979625578436 2.59979625578436 3.89491900261085 2.59979625578436 4.0657157493819 2.59979625578436 2.59979625578436 2.59979625578436 2.59979625578436 5.44844497721289 4.20268331504518 2.59979625578436 3.72774205775371 3.94339026023944 5.39763985221042 2.59979625578436 3.08857273903009 4.22650866326817 3.16658773388875 3.55720716581145 3.53689864302089 2.59979625578436 2.59979625578436 2.59979625578436 5.06930744799664 2.59979625578436 2.59979625578436 3.6587341302309 2.59979625578436 3.98891385547858 2.59979625578436 3.13261469345293 2.59979625578436 3.17283095979864 5.86954907875153 2.59979625578436 2.59979625578436 3.1933542419055 3.25631718321301 4.62792962586708 3.45815815575599 3.15916706065669 3.63688284357859 3.97233686017103 4.47797275641322 2.59979625578436 3.06075262526231 5.28044503382815 3.55151856183859 5.06097039329998 2.59979625578436 2.59979625578436 2.59979625578436 3.03225364507438 3.66018967772381 3.3307332458249 3.10996514328171 4.42140308608655 2.59979625578436 3.55487327987091 3.12381515159364 3.54237083727351 2.59979625578436 3.66154325580684 2.59979625578436 2.59979625578436 3.06480719808051 2.59979625578436 3.09522200693535 2.59979625578436 5.95628892299452 2.59979625578436 2.59979625578436 2.59979625578436 3.44343104455383 3.62430159717881 2.59979625578436 2.59979625578436 3.12273955512324 2.59979625578436 2.59979625578436 2.59979625578436 2.59979625578436 2.59979625578436 2.59979625578436 5.36702747770151 2.59979625578436 2.59979625578436 2.59979625578436 2.59979625578436 3.54039886021135 2.59979625578436 2.59979625578436 2.59979625578436 2.59979625578436 3.66411922568851 2.59979625578436 2.59979625578436 3.53155994928146 2.59979625578436 5.02751893263804 2.59979625578436 2.59979625578436 2.59979625578436 3.30034534379421 5.16069120821381 2.59979625578436 2.59979625578436 2.59979625578436 2.59979625578436 3.52010982756662 2.59979625578436 3.08352688683135 4.09593487899518 2.59979625578436 4.7581620246034 2.59979625578436 3.44261754966494 4.00247137631365 3.11298070489525 4.66778897181716 2.59979625578436 2.59979625578436 2.59979625578436 2.59979625578436 4.79188410790108 2.59979625578436 2.59979625578436 2.59979625578436 2.59979625578436 4.05157058000128 2.59979625578436 2.59979625578436 2.59979625578436 2.59979625578436 6.29810233225112 3.20412094079488 5.29970810755228 2.59979625578436 3.07216302101005 8.03764063193254 2.59979625578436 2.59979625578436 5.65375223684189 2.59979625578436 3.94873831684893 2.59979625578436 2.59979625578436 2.59979625578436 2.59979625578436 4.22075277680449 2.59979625578436 2.59979625578436 2.59979625578436 2.59979625578436 6.32772203072419 2.59979625578436 3.07210468251341 4.71133985952779 3.77329948475151 3.13091120944092 3.87508178928827 2.59979625578436 2.59979625578436 2.59979625578436 3.04596543434785 3.56431211964338 2.59979625578436 2.59979625578436 6.10588000088062 2.59979625578436 3.51441303477161 2.59979625578436 2.59979625578436 5.62180228768581 6.3811581025713 4.15048532608419 2.59979625578436 3.11516147797062 6.14491673034033 3.09854109867356 6.05961943892945 2.59979625578436 2.59979625578436 3.44647907091879 2.59979625578436 2.59979625578436 2.59979625578436 3.44342650184341 2.59979625578436 2.59979625578436 3.73896028770694 3.30109143257354 2.59979625578436 3.1505585915272 3.20229976147952 3.46951039942522 2.59979625578436 2.59979625578436 5.00282391659368 2.59979625578436 4.23089224699686 2.59979625578436 2.59979625578436 3.78867056354692 2.59979625578436 5.43613964458649 2.59979625578436 2.59979625578436 3.29056662479942 2.59979625578436 5.07828732637641 2.59979625578436 2.59979625578436 2.59979625578436 3.09661102337773 2.59979625578436 2.59979625578436 2.59979625578436 2.59979625578436 2.59979625578436 3.28280950206751 2.59979625578436 2.59979625578436 4.39183815085706 2.59979625578436 7.19295613667528 2.59979625578436 2.59979625578436 3.22721475254557 3.59600033080899 7.12559605768167 3.36210465489817 2.59979625578436 5.35449539312466 2.59979625578436 4.70012010877474 2.59979625578436 2.59979625578436 2.59979625578436 2.59979625578436 3.5448296117227 2.59979625578436 2.59979625578436 3.32590215093667 2.59979625578436 3.71255584249587 2.59979625578436 2.59979625578436 3.21960951687133 3.51499110119768 4.30127315807319 2.59979625578436 2.59979625578436 2.59979625578436 3.2004768242502 3.11225860773288 3.80813818017257 2.59979625578436 2.59979625578436 3.42048852473569 2.59979625578436 4.52758859511927 2.59979625578436 2.59979625578436 3.80021628716771 2.59979625578436 3.3580901148347 2.59979625578436 2.59979625578436 3.49523953514564 2.59979625578436 5.07746730654547 3.1066138352018 2.59979625578436 2.59979625578436 3.98978074833163 4.29670125020053 2.59979625578436 2.59979625578436 3.95095185850016 2.59979625578436 3.86098856849618 3.27005780046848 3.20491354779203 3.71287232000139 2.59979625578436 4.11313282674055 2.59979625578436 5.44243857253197 2.59979625578436 2.59979625578436 4.34172522736978 3.15184207342633 2.59979625578436 2.59979625578436 2.59979625578436 5.33133623655627 2.59979625578436 2.59979625578436 2.59979625578436 2.59979625578436 4.27114730355021 2.59979625578436 2.59979625578436 2.59979625578436 2.59979625578436 4.0804576520351 3.20178576582288 2.59979625578436 7.34797167020482 2.59979625578436 3.22310506880101 2.59979625578436 2.59979625578436 2.59979625578436 2.59979625578436 4.5630059322309 2.59979625578436 2.59979625578436 4.14418559413127 3.25815219576688 3.50978775222963 3.34444953840647 2.59979625578436 2.59979625578436 2.59979625578436 2.59979625578436 2.59979625578436 2.59979625578436 3.21021486625664 2.59979625578436 4.04222186891198 2.59979625578436 2.59979625578436 3.10979399629646 3.85359159153006 3.3002224879288 2.59979625578436 2.59979625578436 2.59979625578436 3.63317964251077 4.45551735594657 3.68565295308433 3.25006177786541 2.59979625578436 5.66832519039415 3.53608592051933 3.33322949980246 2.59979625578436 2.59979625578436 4.04450568037174 3.20938411112718 4.39580196417716 2.59979625578436 2.59979625578436 3.31627055002502 3.20273864989596 4.88372630162165 2.59979625578436 2.59979625578436 2.59979625578436 3.24163335600191 4.14296744360147 2.59979625578436 2.59979625578436 4.86264251951541 2.59979625578436 4.08359351229734 2.59979625578436 2.59979625578436 2.59979625578436 2.59979625578436 5.57175007405289 2.59979625578436 2.59979625578436 2.59979625578436 2.59979625578436 4.20728187979744 4.79587404593374 3.14928056722215 2.59979625578436 2.59979625578436 5.58140866096518 2.59979625578436 2.59979625578436 2.59979625578436 3.11489981915957 4.08931891774608 2.59979625578436 2.59979625578436 3.88284663757265 3.08978059537946 5.80184550195546 2.59979625578436 2.59979625578436 3.89949653170754 3.10048140825537 7.27890200541943 2.59979625578436 2.59979625578436 2.59979625578436 2.59979625578436 5.34990513596606 2.59979625578436 2.59979625578436 4.64050583400074 2.59979625578436 5.75264854340947 2.59979625578436 2.59979625578436 2.59979625578436 2.59979625578436 2.59979625578436 2.59979625578436 2.59979625578436 2.59979625578436 4.30213756616131 3.85218514393619 2.59979625578436 2.59979625578436 4.28981670824084 2.59979625578436 2.59979625578436 2.59979625578436 2.59979625578436 4.44509448050585 2.59979625578436 4.00708937357435 4.1442161609005 2.59979625578436 3.23170429409391 2.59979625578436 4.13807543065542 2.59979625578436 2.59979625578436 3.09288309947995 3.35595282582116 4.18766704462365 2.59979625578436 2.59979625578436 2.59979625578436 3.27961246069983 4.77239261754262 2.59979625578436 2.59979625578436 2.59979625578436
Manes.04G037100.v6.1 2.59979625578436 2.59979625578436 2.59979625578436 2.59979625578436 2.59979625578436 2.59979625578436 2.59979625578436 2.59979625578436 2.59979625578436 2.59979625578436 2.59979625578436 2.59979625578436 2.59979625578436 2.59979625578436 2.59979625578436 2.59979625578436 2.59979625578436 2.59979625578436 2.59979625578436 2.59979625578436 2.59979625578436 2.59979625578436 2.59979625578436 2.59979625578436 2.59979625578436 2.59979625578436 3.3913280554543 2.59979625578436 2.59979625578436 2.59979625578436 2.59979625578436 2.59979625578436 2.59979625578436 2.59979625578436 2.59979625578436 2.59979625578436 2.59979625578436 2.59979625578436 2.59979625578436 2.59979625578436 2.59979625578436 2.59979625578436 3.18911703177846 2.59979625578436 2.59979625578436 2.59979625578436 2.59979625578436 2.59979625578436 2.59979625578436 2.59979625578436 2.59979625578436 2.59979625578436 2.59979625578436 2.59979625578436 2.59979625578436 2.59979625578436 2.59979625578436 2.59979625578436 2.59979625578436 2.59979625578436 2.59979625578436 2.59979625578436 2.59979625578436 2.59979625578436 2.59979625578436 2.59979625578436 2.59979625578436 2.59979625578436 2.59979625578436 2.59979625578436 2.59979625578436 2.59979625578436 2.59979625578436 2.59979625578436 2.59979625578436 2.59979625578436 2.59979625578436 2.59979625578436 2.59979625578436 2.59979625578436 2.59979625578436 2.59979625578436 2.59979625578436 2.59979625578436 2.59979625578436 2.59979625578436 2.59979625578436 2.59979625578436 2.59979625578436 2.59979625578436 2.59979625578436 2.59979625578436 2.59979625578436 2.59979625578436 2.59979625578436 2.59979625578436 2.59979625578436 2.59979625578436 2.59979625578436 2.59979625578436 2.59979625578436 2.59979625578436 2.59979625578436 2.59979625578436 2.59979625578436 2.59979625578436 2.59979625578436 2.59979625578436 2.59979625578436 2.59979625578436 2.59979625578436 2.59979625578436 2.59979625578436 2.59979625578436 2.59979625578436 2.59979625578436 2.59979625578436 2.59979625578436 2.59979625578436 2.59979625578436 2.59979625578436 2.59979625578436 2.59979625578436 2.59979625578436 2.59979625578436 2.59979625578436 2.59979625578436 2.59979625578436 2.59979625578436 2.59979625578436 2.59979625578436 2.59979625578436 2.59979625578436 2.59979625578436 2.59979625578436 2.59979625578436 2.59979625578436 2.59979625578436 2.59979625578436 2.59979625578436 2.59979625578436 2.59979625578436 2.59979625578436 3.21244460660398 2.59979625578436 2.59979625578436 2.59979625578436 2.59979625578436 2.59979625578436 2.59979625578436 2.59979625578436 2.59979625578436 2.59979625578436 2.59979625578436 2.59979625578436 2.59979625578436 2.59979625578436 2.59979625578436 2.59979625578436 2.59979625578436 2.59979625578436 2.59979625578436 2.59979625578436 2.59979625578436 2.59979625578436 2.59979625578436 2.59979625578436 2.59979625578436 2.59979625578436 2.59979625578436 2.59979625578436 2.59979625578436 2.59979625578436 2.59979625578436 2.59979625578436 2.59979625578436 2.59979625578436 2.59979625578436 2.59979625578436 2.59979625578436 2.59979625578436 2.59979625578436 2.59979625578436 2.59979625578436 2.59979625578436 2.59979625578436 2.59979625578436 2.59979625578436 2.59979625578436 2.59979625578436 2.59979625578436 2.59979625578436 2.59979625578436 2.59979625578436 2.95967134658604 2.59979625578436 2.59979625578436 2.59979625578436 2.59979625578436 2.59979625578436 2.59979625578436 2.59979625578436 2.59979625578436 2.59979625578436 2.59979625578436 2.59979625578436 2.59979625578436 2.59979625578436 2.59979625578436 2.59979625578436 2.59979625578436 2.59979625578436 2.59979625578436 2.59979625578436 3.04879652493302 2.59979625578436 2.59979625578436 2.59979625578436 2.59979625578436 2.59979625578436 2.59979625578436 2.59979625578436 2.59979625578436 2.59979625578436 2.59979625578436 2.59979625578436 2.59979625578436 2.59979625578436 2.59979625578436 2.59979625578436 2.59979625578436 2.59979625578436 2.59979625578436 2.59979625578436 2.59979625578436 2.59979625578436 2.59979625578436 2.59979625578436 2.59979625578436 2.59979625578436 2.59979625578436 2.59979625578436 2.59979625578436 2.59979625578436 2.59979625578436 2.59979625578436 2.59979625578436 2.59979625578436 2.59979625578436 2.59979625578436 2.59979625578436 2.59979625578436 2.59979625578436 2.59979625578436 2.59979625578436 2.59979625578436 2.59979625578436 2.59979625578436 2.59979625578436 2.59979625578436 2.59979625578436 2.59979625578436 2.59979625578436 2.59979625578436 2.59979625578436 2.59979625578436 2.59979625578436 2.59979625578436 2.59979625578436 2.59979625578436 2.59979625578436 2.59979625578436 2.59979625578436 2.59979625578436 2.59979625578436 2.59979625578436 2.59979625578436 2.59979625578436 2.59979625578436 2.59979625578436 2.59979625578436 2.59979625578436 2.59979625578436 2.59979625578436 2.59979625578436 2.59979625578436 2.59979625578436 2.59979625578436 2.59979625578436 2.59979625578436 2.59979625578436 2.59979625578436 2.59979625578436 2.59979625578436 2.59979625578436 2.59979625578436 2.59979625578436 2.59979625578436 2.59979625578436 2.59979625578436 2.59979625578436 2.59979625578436 2.59979625578436 2.59979625578436 2.59979625578436 2.59979625578436 2.59979625578436 2.59979625578436 2.59979625578436 2.59979625578436 2.59979625578436 2.59979625578436 2.59979625578436 2.59979625578436 2.59979625578436 2.59979625578436 2.59979625578436 2.59979625578436 2.59979625578436 2.59979625578436 2.59979625578436 2.59979625578436 2.59979625578436 2.59979625578436 2.59979625578436 2.59979625578436 2.59979625578436 2.59979625578436 2.59979625578436 2.59979625578436 2.59979625578436 2.59979625578436 2.59979625578436 2.59979625578436 2.59979625578436 2.59979625578436 2.59979625578436 2.59979625578436 2.59979625578436 2.59979625578436 2.59979625578436 2.59979625578436 2.59979625578436 2.59979625578436 2.59979625578436 2.59979625578436 2.59979625578436 2.59979625578436 2.59979625578436 2.59979625578436 2.59979625578436 2.59979625578436 2.59979625578436 2.59979625578436 2.59979625578436 2.59979625578436 2.59979625578436 2.59979625578436 2.59979625578436 2.59979625578436 2.59979625578436 2.59979625578436 2.59979625578436 2.59979625578436 2.59979625578436 2.59979625578436 2.59979625578436 2.59979625578436 2.59979625578436 2.59979625578436 2.59979625578436 2.59979625578436 2.59979625578436 2.59979625578436 3.35883779744775 2.59979625578436 2.59979625578436 2.59979625578436 2.59979625578436 2.59979625578436 2.59979625578436 2.59979625578436 2.59979625578436 3.11136320296335 2.59979625578436 2.59979625578436 2.59979625578436 2.59979625578436 2.59979625578436 2.59979625578436 2.59979625578436 2.59979625578436 2.59979625578436 2.59979625578436 2.59979625578436 2.59979625578436 2.59979625578436 2.59979625578436 2.59979625578436 2.59979625578436 2.59979625578436 2.59979625578436 2.59979625578436 2.59979625578436 2.59979625578436 2.59979625578436 2.59979625578436 2.59979625578436 2.59979625578436 2.59979625578436 2.59979625578436 2.59979625578436 2.59979625578436 2.59979625578436 2.59979625578436 2.59979625578436 2.59979625578436 2.59979625578436 2.59979625578436 2.59979625578436 2.59979625578436 2.59979625578436 2.59979625578436 2.59979625578436 2.59979625578436 2.59979625578436 2.59979625578436 2.59979625578436 2.59979625578436 2.59979625578436 2.59979625578436 2.59979625578436 2.59979625578436 2.59979625578436 2.59979625578436 2.59979625578436 2.59979625578436 2.59979625578436 2.59979625578436 2.59979625578436 4.25406297874411 2.59979625578436 2.59979625578436 2.59979625578436 2.59979625578436 2.59979625578436 2.59979625578436 2.59979625578436 2.59979625578436 2.59979625578436 2.59979625578436 3.07306420648377 2.59979625578436 2.59979625578436 2.59979625578436 2.59979625578436 2.59979625578436 2.59979625578436 2.59979625578436 2.59979625578436 2.59979625578436 2.59979625578436 2.59979625578436 2.59979625578436 2.59979625578436 2.59979625578436 2.59979625578436 2.59979625578436 2.59979625578436 2.59979625578436 2.59979625578436 2.59979625578436 2.59979625578436 2.59979625578436 2.59979625578436 2.59979625578436 2.59979625578436 2.59979625578436 2.59979625578436 2.59979625578436 2.59979625578436 2.59979625578436 2.59979625578436 2.59979625578436 2.59979625578436 2.59979625578436 2.59979625578436 2.59979625578436 2.59979625578436 2.59979625578436 2.59979625578436 2.59979625578436 2.59979625578436 2.59979625578436 2.59979625578436 2.59979625578436 2.59979625578436 2.59979625578436 2.59979625578436 2.59979625578436 2.59979625578436 2.59979625578436 2.59979625578436 2.59979625578436 2.59979625578436 2.59979625578436 2.59979625578436 2.59979625578436 2.59979625578436 2.59979625578436 2.59979625578436 2.59979625578436 2.59979625578436 2.59979625578436 2.59979625578436 2.59979625578436 2.59979625578436 2.59979625578436 2.59979625578436 2.59979625578436 2.59979625578436 2.59979625578436 2.59979625578436 2.59979625578436 2.59979625578436 2.59979625578436 2.59979625578436 2.59979625578436 2.59979625578436 2.59979625578436 2.59979625578436 2.59979625578436 2.59979625578436 2.59979625578436 2.59979625578436 2.59979625578436 2.59979625578436 2.59979625578436 2.59979625578436 2.59979625578436 2.59979625578436 2.59979625578436 3.33697494199146 2.59979625578436 2.59979625578436 2.59979625578436 2.59979625578436 2.59979625578436 2.59979625578436 2.59979625578436 2.59979625578436 2.59979625578436 2.59979625578436 2.59979625578436 2.59979625578436 2.59979625578436 2.59979625578436 2.59979625578436 2.59979625578436 2.59979625578436 2.59979625578436 2.59979625578436 2.59979625578436 2.59979625578436 2.59979625578436 2.59979625578436 2.59979625578436 2.59979625578436 3.06791717975771 2.59979625578436 2.59979625578436 2.59979625578436 2.59979625578436 2.59979625578436 2.59979625578436 2.59979625578436 2.59979625578436 2.59979625578436 2.59979625578436 2.59979625578436 2.59979625578436 2.59979625578436 2.59979625578436 2.59979625578436 2.59979625578436 2.59979625578436 2.59979625578436 2.59979625578436 3.67483351199386 2.59979625578436 2.59979625578436 2.59979625578436 2.59979625578436 2.59979625578436 2.59979625578436 2.59979625578436 2.59979625578436 2.59979625578436 3.12478781716686 2.59979625578436 2.59979625578436 2.59979625578436 2.59979625578436 2.59979625578436 2.59979625578436 2.59979625578436 2.59979625578436 2.59979625578436 2.59979625578436 2.59979625578436 2.59979625578436 2.59979625578436 2.59979625578436 2.59979625578436 2.59979625578436 2.59979625578436 2.59979625578436 2.59979625578436 2.59979625578436 2.59979625578436 2.59979625578436 4.87091428312978 2.59979625578436 2.59979625578436 2.59979625578436 3.22322736688131 2.59979625578436 2.59979625578436 2.59979625578436 2.59979625578436 2.59979625578436 2.59979625578436 3.88503860751361 2.59979625578436 2.59979625578436 2.59979625578436 2.59979625578436 2.59979625578436 2.59979625578436 2.59979625578436 2.59979625578436 2.59979625578436 3.46270972026923 2.59979625578436 2.59979625578436 2.59979625578436 2.59979625578436 3.44986319488193 2.59979625578436 2.59979625578436 2.59979625578436 2.59979625578436 3.63317964251077 2.59979625578436 2.59979625578436 2.59979625578436 2.59979625578436 2.59979625578436 2.59979625578436 2.59979625578436 2.59979625578436 3.15183655154252 2.59979625578436 2.59979625578436 3.01607379670363 2.59979625578436 2.59979625578436 2.59979625578436 2.59979625578436 2.59979625578436 2.59979625578436 2.59979625578436 2.59979625578436 2.59979625578436 2.59979625578436 3.29856936453973 3.08638207118581 2.59979625578436 2.59979625578436 2.59979625578436 2.59979625578436 2.59979625578436 2.59979625578436 2.59979625578436 3.69629454725102 2.59979625578436 2.59979625578436 2.59979625578436 2.59979625578436 2.59979625578436 2.59979625578436 2.59979625578436 2.59979625578436 2.59979625578436 2.59979625578436 2.59979625578436 2.59979625578436 2.59979625578436 2.59979625578436 3.23023422384682 2.59979625578436 2.59979625578436 2.59979625578436 2.59979625578436 2.59979625578436 2.59979625578436 2.59979625578436 2.59979625578436 2.59979625578436 4.92248403302789 2.59979625578436 2.59979625578436 2.59979625578436 2.59979625578436 2.59979625578436 2.59979625578436 2.59979625578436 2.59979625578436 2.59979625578436 3.55735590474518 2.59979625578436 2.59979625578436 2.59979625578436 2.59979625578436 2.59979625578436 2.59979625578436 2.59979625578436 2.59979625578436 4.30213756616131 3.49882113101628 2.59979625578436 2.59979625578436 2.59979625578436 2.59979625578436 2.59979625578436 2.59979625578436 2.59979625578436 2.59979625578436 3.17452592349132 2.59979625578436 2.59979625578436 2.59979625578436 2.59979625578436 2.59979625578436 2.59979625578436 2.59979625578436 2.59979625578436 2.59979625578436 2.59979625578436 3.0292052725966 2.59979625578436 2.59979625578436 2.59979625578436 2.59979625578436 2.59979625578436 2.59979625578436 3.31064883422489 2.59979625578436
Manes.04G037200.v6.1 3.14683983215409 2.59979625578436 3.71549495657408 3.12519089239347 2.59979625578436 2.59979625578436 3.38466486369882 3.11445218865464 2.59979625578436 2.59979625578436 2.59979625578436 3.36600946521298 2.59979625578436 2.59979625578436 2.59979625578436 6.47490244046437 4.83990280129589 4.84057715139863 2.59979625578436 2.59979625578436 2.59979625578436 2.59979625578436 3.13138655775315 3.03555783025232 2.59979625578436 2.59979625578436 2.59979625578436 2.59979625578436 2.59979625578436 2.59979625578436 4.70300088113186 2.59979625578436 4.59805523480591 2.59979625578436 2.59979625578436 2.59979625578436 2.59979625578436 2.59979625578436 3.27237941274458 2.59979625578436 3.23201493111793 2.59979625578436 3.88392636584803 2.59979625578436 2.59979625578436 5.75883219458193 3.52617709414591 5.11905740716803 2.59979625578436 3.53623203608649 3.319570586726 2.59979625578436 3.34120921178698 2.59979625578436 2.59979625578436 5.17004296525629 3.6109959391733 3.82942853835697 2.59979625578436 2.59979625578436 3.25634658216568 3.13655648183482 2.59979625578436 2.59979625578436 2.59979625578436 2.59979625578436 2.59979625578436 3.43153906783138 2.59979625578436 2.59979625578436 2.59979625578436 2.59979625578436 2.59979625578436 2.59979625578436 2.59979625578436 2.59979625578436 2.59979625578436 2.59979625578436 2.59979625578436 2.59979625578436 2.59979625578436 2.59979625578436 3.72904501437955 2.59979625578436 3.30853211464194 2.59979625578436 2.59979625578436 3.24852250119544 2.59979625578436 2.59979625578436 2.59979625578436 2.59979625578436 3.11194123837751 2.59979625578436 2.59979625578436 3.17011221737183 3.00717831127145 2.59979625578436 3.03047401906305 2.59979625578436 2.59979625578436 5.11566951207597 4.7856649034777 4.05628727341345 2.59979625578436 2.59979625578436 2.59979625578436 2.59979625578436 2.59979625578436 2.59979625578436 3.30153397352435 2.59979625578436 2.59979625578436 2.59979625578436 2.59979625578436 2.59979625578436 6.01605751962847 4.56704101812582 5.50832161972197 2.59979625578436 2.59979625578436 2.59979625578436 2.59979625578436 2.59979625578436 3.21041768747788 2.59979625578436 2.59979625578436 2.59979625578436 2.59979625578436 3.14854429515482 2.59979625578436 2.59979625578436 3.0212344291614 2.59979625578436 2.59979625578436 2.59979625578436 4.20700720184253 2.59979625578436 6.34004586619553 2.59979625578436 2.59979625578436 7.40321432392913 3.25041757009826 4.46689874852308 2.59979625578436 2.59979625578436 2.59979625578436 2.59979625578436 3.97269990071423 5.63881424190592 2.59979625578436 4.47967284606423 2.59979625578436 3.88766080324959 2.59979625578436 2.59979625578436 5.16567994715071 3.02884003678921 4.6592295833138 2.59979625578436 2.59979625578436 4.80356037570677 2.59979625578436 3.27009222077054 2.59979625578436 2.59979625578436 2.59979625578436 2.59979625578436 6.92228915010659 2.59979625578436 2.59979625578436 4.35781270588602 3.12628544447371 3.62050145251511 2.59979625578436 2.59979625578436 3.70830021421705 2.59979625578436 3.85850709734438 2.59979625578436 2.59979625578436 2.59979625578436 2.59979625578436 2.59979625578436 2.59979625578436 3.50938787220478 2.59979625578436 3.04936763595227 3.36040777907706 2.59979625578436 2.59979625578436 3.56350479990528 3.24239127858813 3.04160865887499 3.81356006800688 2.59979625578436 3.56747809674052 6.36891322175003 4.57853223194228 4.52801604704078 2.59979625578436 2.59979625578436 8.54868283824489 3.04772504160026 5.56829704325481 2.59979625578436 2.59979625578436 2.59979625578436 2.59979625578436 3.45073439548337 2.59979625578436 2.59979625578436 9.22180342115759 3.27611731718091 5.21646065902058 3.00967619553112 2.59979625578436 3.51907024373083 2.59979625578436 2.59979625578436 3.13294224426404 2.59979625578436 2.59979625578436 2.59979625578436 5.05842633306572 2.59979625578436 2.59979625578436 3.35455894485225 2.59979625578436 3.36755256724442 2.59979625578436 2.59979625578436 2.59979625578436 2.59979625578436 2.59979625578436 2.59979625578436 3.05800329061214 8.00138068105967 3.19240955863012 3.80239036811738 2.59979625578436 2.59979625578436 4.32424280279394 2.59979625578436 3.08827779899346 2.59979625578436 3.17150791081674 7.33938764866971 3.84275066011716 4.44007817029049 2.59979625578436 2.59979625578436 2.59979625578436 3.08092639916607 2.59979625578436 3.11671905717742 5.83224570338506 5.99057665354311 2.59979625578436 4.83172882848593 3.23544690453558 3.38024867922274 4.59925386495165 2.59979625578436 2.59979625578436 2.59979625578436 3.06640245947418 2.59979625578436 2.59979625578436 3.0751254337643 2.59979625578436 3.09404548459673 3.36821729632826 2.59979625578436 2.59979625578436 3.07270803269098 2.59979625578436 2.59979625578436 2.59979625578436 3.4935273524097 3.09920040061693 3.51628227195113 3.16701465435691 3.30150379084556 2.59979625578436 3.33163621273224 3.48177099774535 2.59979625578436 3.10157727781174 3.53456210212037 3.17749061347233 3.51666604241297 4.03972684270007 3.19546030758457 3.50842549389157 3.35223927418133 4.2516320753425 3.56601381190976 2.59979625578436 3.45614966072342 3.05906766596064 2.59979625578436 2.59979625578436 2.59979625578436 4.29857205127071 3.20991460941355 3.78369508661944 2.59979625578436 3.47556618872314 4.08623548289939 4.00018749182273 4.0938614220217 3.02411260142883 2.59979625578436 2.59979625578436 3.05910626361496 2.59979625578436 2.59979625578436 2.59979625578436 4.14728767738682 3.19446987617811 2.59979625578436 2.59979625578436 3.32385717853539 5.07155333421865 4.22552752565609 2.59979625578436 2.59979625578436 7.06409979763253 4.51320655967709 7.09239795648299 4.00083462243532 2.59979625578436 5.28949558426201 4.50115183470893 3.36253590573726 2.59979625578436 3.3839879457408 2.59979625578436 3.29403745424245 2.59979625578436 5.20192304598811 2.59979625578436 2.59979625578436 3.17283095979864 3.14307563156158 2.59979625578436 3.06942971940629 5.89180180157376 3.6251123192678 3.25721121744889 2.59979625578436 2.59979625578436 7.38088087896419 2.59979625578436 6.74081570830726 2.59979625578436 2.59979625578436 3.15022104454705 2.59979625578436 3.40627964740502 2.59979625578436 3.47565525924005 2.59979625578436 2.59979625578436 2.59979625578436 3.62300795218542 2.59979625578436 3.81873675862864 2.59979625578436 3.45706014466126 2.59979625578436 3.54237083727351 2.59979625578436 2.59979625578436 2.59979625578436 2.59979625578436 2.59979625578436 2.59979625578436 9.05875092555461 2.59979625578436 5.62674619308573 2.59979625578436 2.59979625578436 3.09253880012922 3.25692806552514 2.59979625578436 2.59979625578436 2.59979625578436 4.02797903875605 2.59979625578436 5.53260901940399 2.59979625578436 4.55720408687157 2.59979625578436 2.59979625578436 2.59979625578436 2.59979625578436 2.59979625578436 7.25827464960369 2.59979625578436 7.98870024536381 2.59979625578436 2.59979625578436 7.712155706411 2.59979625578436 7.11288687774859 3.32860106906141 2.59979625578436 7.33966964993714 3.54002058805831 4.96610820864432 3.12339831546568 2.59979625578436 3.25899884065111 2.59979625578436 3.29886172274126 2.59979625578436 3.13125931646859 4.1524336193706 2.59979625578436 2.59979625578436 2.59979625578436 2.59979625578436 2.59979625578436 3.12630467899536 2.59979625578436 2.59979625578436 2.59979625578436 2.59979625578436 2.59979625578436 2.59979625578436 2.59979625578436 2.59979625578436 2.59979625578436 2.59979625578436 3.08920714372086 2.59979625578436 2.59979625578436 3.53217560437302 4.53097656826276 3.84060021691919 3.14267566082531 2.59979625578436 3.58442279894073 4.18680186450716 5.58986145776757 2.59979625578436 2.59979625578436 2.59979625578436 3.89762125072699 7.81099794624147 2.59979625578436 2.59979625578436 2.59979625578436 4.01508751431884 2.59979625578436 2.59979625578436 2.59979625578436 3.19755199553219 4.06628124964818 6.31471381996647 2.59979625578436 2.59979625578436 2.59979625578436 2.59979625578436 2.59979625578436 3.1133240832199 2.59979625578436 2.59979625578436 2.59979625578436 3.34678284603657 2.59979625578436 3.10712921319811 2.59979625578436 4.76146550502323 2.59979625578436 3.94059545112726 2.59979625578436 2.59979625578436 4.48091376342685 2.59979625578436 3.35064364855437 2.59979625578436 2.59979625578436 5.93889040245887 2.59979625578436 4.95846439570555 2.59979625578436 2.59979625578436 5.9444848821029 3.09854109867356 3.76770597769002 2.59979625578436 2.59979625578436 6.12113992501482 3.43651712881194 3.67887954623511 2.59979625578436 2.59979625578436 2.59979625578436 2.59979625578436 2.59979625578436 2.59979625578436 2.59979625578436 2.59979625578436 2.59979625578436 2.59979625578436 2.59979625578436 2.59979625578436 3.11486485550114 2.59979625578436 2.59979625578436 2.59979625578436 2.59979625578436 7.92352137623692 4.97927220390399 6.62294780550145 2.59979625578436 2.59979625578436 2.59979625578436 2.59979625578436 2.59979625578436 3.1975645660093 2.59979625578436 2.59979625578436 2.59979625578436 3.0356971867682 2.59979625578436 2.59979625578436 2.59979625578436 2.59979625578436 2.59979625578436 3.14717678469408 2.59979625578436 2.59979625578436 2.59979625578436 2.59979625578436 2.59979625578436 2.59979625578436 2.59979625578436 2.59979625578436 3.33697494199146 2.59979625578436 2.59979625578436 2.59979625578436 2.59979625578436 2.59979625578436 2.59979625578436 2.59979625578436 7.31414659096131 3.11530692652306 3.85090771353058 2.59979625578436 2.59979625578436 4.58000846260468 2.59979625578436 3.48741306523119 2.59979625578436 3.07812638981679 2.59979625578436 3.35112322452084 2.96285904255512 3.0753039300318 2.59979625578436 3.43541259642055 3.7769285957467 3.60939070564545 4.21013548676989 2.59979625578436 2.59979625578436 2.59979625578436 2.59979625578436 2.59979625578436 2.59979625578436 2.59979625578436 2.59979625578436 2.59979625578436 2.59979625578436 3.36586943173339 2.59979625578436 6.11821218060914 3.31465907983017 3.08382354620843 2.59979625578436 3.18528064700602 2.59979625578436 3.42251220363524 3.8322434301044 2.59979625578436 2.59979625578436 4.07013693899983 2.59979625578436 4.19743568805772 2.59979625578436 3.20491354779203 2.59979625578436 2.59979625578436 2.59979625578436 2.59979625578436 3.15066378465705 2.59979625578436 3.13052693773863 2.59979625578436 2.59979625578436 2.59979625578436 3.96904596458225 3.14773248614781 3.32636466370826 2.59979625578436 2.59979625578436 2.59979625578436 2.59979625578436 2.59979625578436 2.59979625578436 2.59979625578436 7.0424731856015 2.59979625578436 4.90170268828972 2.59979625578436 2.59979625578436 4.31931518919259 3.0945433916009 2.59979625578436 2.59979625578436 2.59979625578436 2.59979625578436 2.59979625578436 3.18330204680804 2.59979625578436 2.59979625578436 6.02260511629909 5.0374023038791 3.34680674814643 3.34444953840647 2.59979625578436 7.9846869055581 2.59979625578436 4.40711821045092 2.59979625578436 3.170552578228 4.7081575145768 4.65460460835015 3.05120239547897 2.59979625578436 2.59979625578436 2.59979625578436 2.59979625578436 2.59979625578436 2.59979625578436 2.59979625578436 3.50863035512316 2.59979625578436 4.39565414980959 2.59979625578436 3.25006177786541 2.59979625578436 2.59979625578436 2.59979625578436 2.59979625578436 2.59979625578436 3.54481604786255 3.86313458589679 2.59979625578436 3.87848598947554 2.59979625578436 2.59979625578436 6.73329216250531 2.59979625578436 3.85464068245156 2.59979625578436 2.59979625578436 2.59979625578436 3.38273842837332 2.59979625578436 2.59979625578436 2.59979625578436 4.01766418096692 3.50179941331691 5.61060136523566 2.59979625578436 2.59979625578436 2.59979625578436 2.59979625578436 3.4369702240479 2.59979625578436 2.59979625578436 2.59979625578436 2.59979625578436 2.59979625578436 2.59979625578436 2.59979625578436 7.50823762139042 3.17310155599223 3.99099591425503 2.59979625578436 2.59979625578436 8.61398626017898 3.11489981915957 3.48455101835497 2.59979625578436 2.59979625578436 3.52149089330638 2.59979625578436 4.0301906122985 2.59979625578436 2.59979625578436 2.59979625578436 2.59979625578436 3.06152639500709 2.59979625578436 2.59979625578436 2.59979625578436 2.59979625578436 2.59979625578436 3.33144589813899 2.59979625578436 4.09791810019352 3.87758396366912 4.72413198109715 2.59979625578436 2.59979625578436 2.59979625578436 2.59979625578436 2.59979625578436 2.59979625578436 2.59979625578436 5.98512795675563 5.38357265189273 6.14493926259432 2.59979625578436 2.59979625578436 5.25777447620519 3.0410586930376 6.43789717432484 2.59979625578436 2.59979625578436 2.59979625578436 2.59979625578436 2.59979625578436 2.59979625578436 2.59979625578436 2.59979625578436 2.59979625578436 2.59979625578436 2.59979625578436 2.59979625578436 2.59979625578436 3.35595282582116 2.59979625578436 2.59979625578436 3.1167432246131 2.59979625578436 2.59979625578436 2.59979625578436 2.59979625578436 2.59979625578436 2.59979625578436
Manes.04G037300.v6.1 2.59979625578436 2.59979625578436 2.59979625578436 2.59979625578436 2.59979625578436 2.59979625578436 2.59979625578436 2.59979625578436 2.59979625578436 2.59979625578436 2.59979625578436 2.59979625578436 2.59979625578436 2.59979625578436 2.59979625578436 2.59979625578436 2.59979625578436 2.59979625578436 2.59979625578436 2.59979625578436 2.59979625578436 2.59979625578436 2.59979625578436 2.59979625578436 2.59979625578436 2.59979625578436 2.59979625578436 2.59979625578436 2.59979625578436 2.59979625578436 2.59979625578436 2.59979625578436 2.59979625578436 2.59979625578436 2.59979625578436 2.59979625578436 2.59979625578436 2.59979625578436 2.59979625578436 2.59979625578436 2.59979625578436 2.59979625578436 2.59979625578436 2.59979625578436 2.59979625578436 2.59979625578436 2.59979625578436 2.59979625578436 2.59979625578436 2.59979625578436 2.59979625578436 2.59979625578436 2.59979625578436 2.59979625578436 2.59979625578436 2.59979625578436 2.59979625578436 2.59979625578436 2.59979625578436 2.59979625578436 2.59979625578436 2.59979625578436 2.59979625578436 2.59979625578436 2.59979625578436 2.59979625578436 2.59979625578436 2.59979625578436 2.59979625578436 2.59979625578436 2.59979625578436 2.59979625578436 2.59979625578436 2.59979625578436 2.59979625578436 2.59979625578436 2.59979625578436 2.59979625578436 2.59979625578436 2.59979625578436 2.59979625578436 2.59979625578436 2.59979625578436 2.59979625578436 2.59979625578436 2.59979625578436 2.59979625578436 2.59979625578436 2.59979625578436 2.59979625578436 2.59979625578436 2.59979625578436 2.59979625578436 2.59979625578436 2.59979625578436 2.59979625578436 2.59979625578436 2.59979625578436 2.59979625578436 2.59979625578436 2.59979625578436 2.59979625578436 2.59979625578436 2.59979625578436 2.59979625578436 2.59979625578436 2.59979625578436 2.59979625578436 2.59979625578436 2.59979625578436 2.59979625578436 2.59979625578436 2.59979625578436 2.59979625578436 2.59979625578436 2.59979625578436 2.59979625578436 2.59979625578436 2.59979625578436 2.59979625578436 2.59979625578436 2.59979625578436 2.59979625578436 2.59979625578436 2.59979625578436 2.59979625578436 2.59979625578436 2.59979625578436 2.59979625578436 2.59979625578436 2.59979625578436 2.59979625578436 2.59979625578436 2.59979625578436 2.59979625578436 2.59979625578436 2.59979625578436 2.59979625578436 2.59979625578436 2.59979625578436 2.59979625578436 2.59979625578436 2.59979625578436 2.59979625578436 2.59979625578436 2.59979625578436 2.59979625578436 2.59979625578436 2.59979625578436 2.59979625578436 2.59979625578436 2.59979625578436 2.59979625578436 2.59979625578436 2.59979625578436 2.59979625578436 2.59979625578436 2.59979625578436 2.59979625578436 2.59979625578436 2.59979625578436 2.59979625578436 2.59979625578436 2.59979625578436 2.59979625578436 2.59979625578436 2.59979625578436 2.59979625578436 2.59979625578436 2.59979625578436 2.59979625578436 2.59979625578436 2.59979625578436 2.59979625578436 2.59979625578436 2.59979625578436 2.59979625578436 2.59979625578436 2.59979625578436 2.59979625578436 2.59979625578436 2.59979625578436 2.59979625578436 2.59979625578436 2.59979625578436 2.59979625578436 2.59979625578436 2.59979625578436 2.59979625578436 2.59979625578436 2.59979625578436 2.59979625578436 2.59979625578436 2.59979625578436 2.59979625578436 2.59979625578436 2.59979625578436 2.59979625578436 2.59979625578436 2.59979625578436 2.59979625578436 2.59979625578436 2.59979625578436 2.59979625578436 2.59979625578436 2.59979625578436 2.59979625578436 2.59979625578436 2.59979625578436 2.59979625578436 2.59979625578436 2.59979625578436 2.59979625578436 2.59979625578436 2.59979625578436 2.59979625578436 2.59979625578436 2.59979625578436 2.59979625578436 2.59979625578436 2.59979625578436 2.59979625578436 2.59979625578436 2.59979625578436 2.59979625578436 2.59979625578436 2.59979625578436 2.59979625578436 2.59979625578436 2.59979625578436 2.59979625578436 2.59979625578436 2.59979625578436 2.59979625578436 2.59979625578436 2.59979625578436 2.59979625578436 2.59979625578436 2.59979625578436 2.59979625578436 2.59979625578436 2.59979625578436 2.59979625578436 2.59979625578436 2.59979625578436 2.59979625578436 2.59979625578436 2.59979625578436 2.59979625578436 2.59979625578436 2.59979625578436 2.59979625578436 2.59979625578436 2.59979625578436 2.59979625578436 2.59979625578436 2.59979625578436 2.59979625578436 2.59979625578436 2.59979625578436 2.59979625578436 2.59979625578436 2.59979625578436 2.59979625578436 2.59979625578436 2.59979625578436 2.59979625578436 2.59979625578436 2.59979625578436 2.59979625578436 2.59979625578436 2.59979625578436 2.59979625578436 2.59979625578436 2.59979625578436 2.59979625578436 2.59979625578436 2.59979625578436 2.59979625578436 2.59979625578436 2.59979625578436 2.59979625578436 2.59979625578436 2.59979625578436 2.59979625578436 2.59979625578436 2.59979625578436 2.59979625578436 2.59979625578436 2.59979625578436 2.59979625578436 2.59979625578436 2.59979625578436 2.59979625578436 2.59979625578436 2.59979625578436 2.59979625578436 2.59979625578436 2.59979625578436 2.59979625578436 2.59979625578436 2.59979625578436 2.59979625578436 2.59979625578436 2.59979625578436 2.59979625578436 2.59979625578436 2.59979625578436 2.59979625578436 2.59979625578436 2.59979625578436 2.59979625578436 2.59979625578436 2.59979625578436 2.59979625578436 2.59979625578436 2.59979625578436 2.59979625578436 2.59979625578436 2.59979625578436 2.59979625578436 2.59979625578436 2.59979625578436 2.59979625578436 2.59979625578436 2.59979625578436 2.59979625578436 2.59979625578436 2.59979625578436 2.59979625578436 2.59979625578436 2.59979625578436 2.59979625578436 2.59979625578436 2.59979625578436 2.59979625578436 2.59979625578436 2.59979625578436 2.59979625578436 2.59979625578436 2.59979625578436 2.59979625578436 2.59979625578436 2.59979625578436 2.59979625578436 2.59979625578436 2.59979625578436 2.59979625578436 2.59979625578436 2.59979625578436 2.59979625578436 2.59979625578436 2.59979625578436 2.59979625578436 2.59979625578436 2.59979625578436 2.59979625578436 2.59979625578436 2.59979625578436 2.59979625578436 2.59979625578436 2.59979625578436 2.59979625578436 2.59979625578436 2.59979625578436 2.59979625578436 2.59979625578436 2.59979625578436 2.59979625578436 2.59979625578436 2.59979625578436 2.59979625578436 2.59979625578436 2.59979625578436 2.59979625578436 2.59979625578436 2.59979625578436 2.59979625578436 2.59979625578436 2.59979625578436 2.59979625578436 2.59979625578436 2.59979625578436 2.59979625578436 2.59979625578436 2.59979625578436 2.59979625578436 2.59979625578436 2.59979625578436 2.59979625578436 2.59979625578436 2.59979625578436 2.59979625578436 2.59979625578436 2.59979625578436 2.59979625578436 2.59979625578436 2.59979625578436 2.59979625578436 2.59979625578436 2.59979625578436 2.59979625578436 2.59979625578436 2.59979625578436 2.59979625578436 2.59979625578436 2.59979625578436 2.59979625578436 2.59979625578436 2.59979625578436 2.59979625578436 2.59979625578436 2.59979625578436 2.59979625578436 2.59979625578436 2.59979625578436 2.59979625578436 2.59979625578436 2.59979625578436 2.59979625578436 2.59979625578436 2.59979625578436 2.59979625578436 2.59979625578436 2.59979625578436 2.59979625578436 2.59979625578436 2.59979625578436 2.59979625578436 2.59979625578436 2.59979625578436 2.59979625578436 2.59979625578436 2.59979625578436 2.59979625578436 2.59979625578436 2.59979625578436 2.59979625578436 2.59979625578436 2.59979625578436 2.59979625578436 2.59979625578436 2.59979625578436 2.59979625578436 2.59979625578436 2.59979625578436 2.59979625578436 2.59979625578436 2.59979625578436 2.59979625578436 2.59979625578436 3.07306420648377 2.59979625578436 2.59979625578436 2.59979625578436 2.59979625578436 2.59979625578436 2.59979625578436 2.59979625578436 2.59979625578436 2.59979625578436 2.59979625578436 2.59979625578436 2.59979625578436 2.59979625578436 2.59979625578436 2.59979625578436 2.59979625578436 2.59979625578436 2.59979625578436 2.59979625578436 2.59979625578436 2.59979625578436 2.59979625578436 2.59979625578436 2.59979625578436 2.59979625578436 2.59979625578436 2.59979625578436 2.59979625578436 2.59979625578436 2.59979625578436 2.59979625578436 2.59979625578436 2.59979625578436 2.59979625578436 2.59979625578436 2.59979625578436 2.59979625578436 2.59979625578436 2.59979625578436 2.59979625578436 2.59979625578436 2.59979625578436 2.59979625578436 2.59979625578436 2.59979625578436 2.59979625578436 2.59979625578436 2.59979625578436 2.59979625578436 2.59979625578436 2.59979625578436 2.59979625578436 2.59979625578436 2.59979625578436 2.59979625578436 2.59979625578436 2.59979625578436 2.59979625578436 2.59979625578436 2.59979625578436 2.59979625578436 2.59979625578436 2.59979625578436 2.59979625578436 2.59979625578436 2.59979625578436 2.59979625578436 2.59979625578436 2.59979625578436 2.59979625578436 2.59979625578436 2.59979625578436 2.59979625578436 2.59979625578436 2.59979625578436 2.59979625578436 2.59979625578436 2.59979625578436 2.59979625578436 2.59979625578436 2.59979625578436 2.59979625578436 2.59979625578436 2.59979625578436 2.59979625578436 2.59979625578436 2.59979625578436 2.59979625578436 2.59979625578436 2.59979625578436 2.59979625578436 2.59979625578436 2.59979625578436 2.59979625578436 2.59979625578436 2.59979625578436 2.59979625578436 2.59979625578436 2.59979625578436 2.59979625578436 2.59979625578436 2.59979625578436 2.59979625578436 2.59979625578436 2.59979625578436 2.59979625578436 2.59979625578436 2.59979625578436 2.59979625578436 2.59979625578436 2.59979625578436 2.59979625578436 2.59979625578436 2.59979625578436 2.59979625578436 2.59979625578436 2.59979625578436 2.59979625578436 2.59979625578436 2.59979625578436 2.59979625578436 2.59979625578436 2.59979625578436 2.59979625578436 2.59979625578436 2.59979625578436 2.59979625578436 2.59979625578436 2.59979625578436 2.59979625578436 2.59979625578436 2.59979625578436 2.59979625578436 2.59979625578436 2.59979625578436 2.59979625578436 2.59979625578436 2.59979625578436 2.59979625578436 2.59979625578436 2.59979625578436 2.59979625578436 2.59979625578436 2.59979625578436 2.59979625578436 2.59979625578436 2.59979625578436 2.59979625578436 2.59979625578436 2.59979625578436 2.59979625578436 2.59979625578436 2.59979625578436 2.59979625578436 2.59979625578436 2.59979625578436 2.59979625578436 2.59979625578436 2.59979625578436 2.59979625578436 2.59979625578436 2.59979625578436 2.59979625578436 2.59979625578436 2.59979625578436 2.59979625578436 2.59979625578436 2.59979625578436 2.59979625578436 2.59979625578436 2.59979625578436 2.59979625578436 2.59979625578436 2.59979625578436 2.59979625578436 2.59979625578436 2.59979625578436 2.59979625578436 2.59979625578436 2.59979625578436 2.59979625578436 2.59979625578436 2.59979625578436 2.59979625578436 2.59979625578436 2.59979625578436 2.59979625578436 2.59979625578436 2.59979625578436 2.59979625578436 2.59979625578436 2.59979625578436 2.59979625578436 2.59979625578436 2.59979625578436 2.59979625578436 2.59979625578436 2.59979625578436 2.59979625578436 2.59979625578436 2.59979625578436 2.59979625578436 2.59979625578436 2.59979625578436 2.59979625578436 2.59979625578436 2.59979625578436 2.59979625578436 2.59979625578436 2.59979625578436 2.59979625578436 2.59979625578436 2.59979625578436 2.59979625578436 2.59979625578436 2.59979625578436 2.59979625578436 2.59979625578436 2.59979625578436 2.59979625578436 2.59979625578436 2.59979625578436 2.59979625578436 2.59979625578436 2.59979625578436 2.59979625578436 2.59979625578436 2.59979625578436 2.59979625578436 2.59979625578436 2.59979625578436 2.59979625578436 2.59979625578436 2.59979625578436 2.59979625578436 2.59979625578436 2.59979625578436 2.59979625578436 2.59979625578436 2.59979625578436 2.59979625578436 2.59979625578436 2.59979625578436 2.59979625578436 2.59979625578436 2.59979625578436 2.59979625578436 2.59979625578436 2.59979625578436 2.59979625578436 2.59979625578436 2.59979625578436 2.59979625578436 2.59979625578436 2.59979625578436 2.59979625578436 2.59979625578436 2.59979625578436 2.59979625578436 2.59979625578436 2.59979625578436 2.59979625578436 2.59979625578436 2.59979625578436 2.59979625578436 2.59979625578436 2.59979625578436 2.59979625578436 2.59979625578436 2.59979625578436 2.59979625578436 2.59979625578436 2.59979625578436 2.59979625578436 2.59979625578436 2.59979625578436 2.59979625578436 2.59979625578436 2.59979625578436 2.59979625578436 2.59979625578436 2.59979625578436 2.59979625578436 2.59979625578436 2.59979625578436 2.59979625578436 2.59979625578436 2.59979625578436 2.59979625578436 2.59979625578436 2.59979625578436 2.59979625578436 2.59979625578436 2.59979625578436 2.59979625578436 2.59979625578436 2.59979625578436 2.59979625578436 2.59979625578436 2.59979625578436 2.59979625578436 2.59979625578436 2.59979625578436 2.59979625578436 2.59979625578436 2.59979625578436
Manes.04G037400.v6.1 2.59979625578436 2.59979625578436 2.59979625578436 2.59979625578436 2.59979625578436 2.59979625578436 2.59979625578436 2.59979625578436 2.59979625578436 2.59979625578436 2.59979625578436 2.59979625578436 2.59979625578436 2.59979625578436 2.59979625578436 2.59979625578436 2.59979625578436 2.59979625578436 2.59979625578436 2.59979625578436 2.59979625578436 2.59979625578436 2.59979625578436 2.59979625578436 2.59979625578436 2.59979625578436 2.59979625578436 2.59979625578436 2.59979625578436 2.59979625578436 2.59979625578436 2.59979625578436 2.59979625578436 2.59979625578436 2.59979625578436 2.59979625578436 2.59979625578436 2.59979625578436 2.59979625578436 2.59979625578436 2.59979625578436 2.59979625578436 2.59979625578436 2.59979625578436 2.59979625578436 2.59979625578436 2.59979625578436 2.59979625578436 2.59979625578436 2.59979625578436 2.59979625578436 2.59979625578436 2.59979625578436 2.59979625578436 2.59979625578436 2.59979625578436 2.59979625578436 2.59979625578436 2.59979625578436 2.59979625578436 2.59979625578436 2.59979625578436 2.59979625578436 2.59979625578436 2.59979625578436 2.59979625578436 2.59979625578436 2.59979625578436 2.59979625578436 2.59979625578436 2.59979625578436 2.59979625578436 2.59979625578436 2.59979625578436 2.59979625578436 2.59979625578436 2.59979625578436 2.59979625578436 2.59979625578436 2.59979625578436 2.59979625578436 2.59979625578436 2.59979625578436 2.59979625578436 2.59979625578436 2.59979625578436 2.59979625578436 2.59979625578436 2.59979625578436 2.59979625578436 2.59979625578436 2.59979625578436 2.59979625578436 2.59979625578436 2.59979625578436 2.59979625578436 2.59979625578436 2.59979625578436 2.59979625578436 2.59979625578436 2.59979625578436 2.59979625578436 2.59979625578436 2.59979625578436 2.59979625578436 2.59979625578436 2.59979625578436 2.59979625578436 2.59979625578436 2.59979625578436 2.59979625578436 2.59979625578436 2.59979625578436 2.59979625578436 2.59979625578436 2.59979625578436 2.59979625578436 2.59979625578436 2.59979625578436 2.59979625578436 2.59979625578436 2.59979625578436 2.59979625578436 2.59979625578436 2.59979625578436 2.59979625578436 2.59979625578436 2.59979625578436 2.59979625578436 2.59979625578436 2.59979625578436 2.59979625578436 2.59979625578436 2.59979625578436 2.59979625578436 2.59979625578436 2.59979625578436 2.59979625578436 2.59979625578436 2.59979625578436 2.59979625578436 2.59979625578436 2.59979625578436 2.59979625578436 2.59979625578436 2.59979625578436 2.59979625578436 2.59979625578436 2.59979625578436 2.59979625578436 2.59979625578436 2.59979625578436 2.59979625578436 2.59979625578436 2.59979625578436 2.59979625578436 2.59979625578436 2.59979625578436 2.59979625578436 2.59979625578436 2.59979625578436 2.59979625578436 2.59979625578436 2.59979625578436 2.59979625578436 2.59979625578436 2.59979625578436 2.59979625578436 2.59979625578436 2.59979625578436 2.59979625578436 2.59979625578436 2.59979625578436 2.59979625578436 2.59979625578436 2.59979625578436 2.59979625578436 2.59979625578436 2.59979625578436 2.59979625578436 2.59979625578436 2.59979625578436 2.59979625578436 2.59979625578436 2.59979625578436 2.59979625578436 2.59979625578436 2.59979625578436 2.59979625578436 2.59979625578436 2.59979625578436 2.59979625578436 2.59979625578436 2.59979625578436 2.95967134658604 2.59979625578436 2.59979625578436 2.59979625578436 2.59979625578436 2.59979625578436 2.59979625578436 2.59979625578436 2.59979625578436 2.59979625578436 2.59979625578436 2.59979625578436 2.59979625578436 2.59979625578436 2.59979625578436 2.59979625578436 2.59979625578436 2.59979625578436 2.59979625578436 2.59979625578436 2.59979625578436 2.59979625578436 2.59979625578436 2.59979625578436 2.59979625578436 2.59979625578436 2.59979625578436 2.59979625578436 2.59979625578436 2.59979625578436 2.59979625578436 2.59979625578436 2.59979625578436 2.59979625578436 2.59979625578436 2.59979625578436 2.59979625578436 2.59979625578436 2.59979625578436 2.59979625578436 2.59979625578436 2.59979625578436 2.59979625578436 2.59979625578436 2.59979625578436 2.59979625578436 2.59979625578436 2.59979625578436 2.59979625578436 2.59979625578436 2.59979625578436 2.59979625578436 2.59979625578436 2.59979625578436 2.59979625578436 2.59979625578436 2.59979625578436 2.59979625578436 2.59979625578436 2.59979625578436 2.59979625578436 2.59979625578436 2.59979625578436 2.59979625578436 2.59979625578436 2.59979625578436 2.59979625578436 2.59979625578436 2.59979625578436 2.59979625578436 2.59979625578436 2.59979625578436 2.59979625578436 2.59979625578436 2.59979625578436 2.59979625578436 2.59979625578436 2.59979625578436 2.59979625578436 2.59979625578436 2.59979625578436 2.59979625578436 2.59979625578436 2.59979625578436 2.59979625578436 2.59979625578436 2.59979625578436 2.59979625578436 2.59979625578436 2.59979625578436 2.59979625578436 2.59979625578436 2.59979625578436 2.59979625578436 2.59979625578436 2.59979625578436 2.59979625578436 2.59979625578436 2.59979625578436 2.59979625578436 2.59979625578436 2.59979625578436 2.59979625578436 2.59979625578436 2.59979625578436 2.59979625578436 2.59979625578436 2.59979625578436 2.59979625578436 2.59979625578436 2.59979625578436 2.59979625578436 2.59979625578436 2.59979625578436 2.59979625578436 2.59979625578436 2.59979625578436 2.59979625578436 2.59979625578436 2.59979625578436 2.59979625578436 2.59979625578436 2.59979625578436 2.59979625578436 2.59979625578436 2.59979625578436 2.59979625578436 2.59979625578436 2.59979625578436 2.59979625578436 2.59979625578436 2.59979625578436 2.59979625578436 2.59979625578436 2.59979625578436 2.59979625578436 2.59979625578436 2.59979625578436 2.59979625578436 2.59979625578436 2.59979625578436 2.59979625578436 2.59979625578436 2.59979625578436 2.59979625578436 2.59979625578436 2.59979625578436 2.59979625578436 2.59979625578436 2.59979625578436 2.59979625578436 2.59979625578436 2.59979625578436 2.59979625578436 2.59979625578436 2.59979625578436 2.59979625578436 2.59979625578436 2.59979625578436 2.59979625578436 2.59979625578436 2.59979625578436 2.59979625578436 2.59979625578436 2.59979625578436 2.59979625578436 2.59979625578436 2.59979625578436 2.59979625578436 2.59979625578436 2.59979625578436 2.59979625578436 2.59979625578436 2.59979625578436 2.59979625578436 2.59979625578436 2.59979625578436 2.59979625578436 2.59979625578436 2.59979625578436 2.59979625578436 2.59979625578436 2.59979625578436 2.59979625578436 2.59979625578436 2.59979625578436 2.59979625578436 2.59979625578436 2.59979625578436 2.59979625578436 2.59979625578436 2.59979625578436 2.59979625578436 2.59979625578436 2.59979625578436 2.59979625578436 2.59979625578436 2.59979625578436 2.59979625578436 2.59979625578436 2.59979625578436 2.59979625578436 2.59979625578436 2.59979625578436 2.59979625578436 2.59979625578436 2.59979625578436 2.59979625578436 2.59979625578436 2.59979625578436 2.59979625578436 2.59979625578436 2.59979625578436 2.59979625578436 2.59979625578436 2.59979625578436 2.59979625578436 2.59979625578436 2.59979625578436 2.59979625578436 2.59979625578436 2.59979625578436 2.59979625578436 2.59979625578436 2.59979625578436 2.59979625578436 2.59979625578436 2.59979625578436 2.59979625578436 2.59979625578436 2.59979625578436 2.59979625578436 2.59979625578436 2.59979625578436 2.59979625578436 2.59979625578436 2.59979625578436 2.59979625578436 2.59979625578436 2.59979625578436 2.59979625578436 2.59979625578436 2.59979625578436 2.59979625578436 2.59979625578436 2.59979625578436 2.59979625578436 2.59979625578436 2.59979625578436 2.59979625578436 2.59979625578436 2.59979625578436 2.59979625578436 2.59979625578436 2.59979625578436 2.59979625578436 2.59979625578436 2.59979625578436 2.59979625578436 2.59979625578436 2.59979625578436 2.59979625578436 2.59979625578436 2.59979625578436 2.59979625578436 2.59979625578436 2.59979625578436 2.59979625578436 2.59979625578436 2.59979625578436 2.59979625578436 2.59979625578436 2.59979625578436 2.59979625578436 2.59979625578436 2.59979625578436 2.59979625578436 2.59979625578436 2.59979625578436 2.59979625578436 2.59979625578436 2.59979625578436 2.59979625578436 2.59979625578436 2.59979625578436 2.59979625578436 2.59979625578436 2.59979625578436 2.59979625578436 2.59979625578436 2.59979625578436 2.59979625578436 2.59979625578436 2.59979625578436 2.59979625578436 2.59979625578436 2.59979625578436 2.59979625578436 2.59979625578436 2.59979625578436 2.59979625578436 2.59979625578436 2.59979625578436 2.59979625578436 2.59979625578436 2.59979625578436 2.59979625578436 2.59979625578436 2.59979625578436 2.59979625578436 2.59979625578436 2.59979625578436 2.59979625578436 2.59979625578436 2.59979625578436 2.59979625578436 2.59979625578436 2.59979625578436 2.59979625578436 2.59979625578436 2.59979625578436 2.59979625578436 2.59979625578436 2.59979625578436 2.59979625578436 2.59979625578436 2.59979625578436 2.59979625578436 2.59979625578436 2.59979625578436 2.59979625578436 2.59979625578436 2.59979625578436 2.59979625578436 2.59979625578436 2.59979625578436 2.59979625578436 2.59979625578436 2.59979625578436 2.59979625578436 2.59979625578436 2.59979625578436 2.59979625578436 2.59979625578436 2.59979625578436 2.59979625578436 2.59979625578436 2.59979625578436 2.59979625578436 2.59979625578436 2.59979625578436 2.59979625578436 2.59979625578436 2.59979625578436 2.59979625578436 2.59979625578436 2.59979625578436 2.59979625578436 2.59979625578436 2.59979625578436 2.59979625578436 2.59979625578436 2.59979625578436 2.59979625578436 2.59979625578436 2.59979625578436 2.59979625578436 2.59979625578436 2.59979625578436 2.59979625578436 2.59979625578436 2.59979625578436 2.59979625578436 2.59979625578436 4.09181245676974 2.59979625578436 2.59979625578436 2.59979625578436 2.59979625578436 2.59979625578436 2.59979625578436 2.59979625578436 2.59979625578436 2.59979625578436 2.59979625578436 2.59979625578436 2.59979625578436 2.59979625578436 3.10783858502086 2.59979625578436 2.59979625578436 2.59979625578436 2.59979625578436 2.59979625578436 2.59979625578436 2.59979625578436 2.59979625578436 2.59979625578436 2.59979625578436 2.59979625578436 2.59979625578436 2.59979625578436 2.59979625578436 2.59979625578436 2.59979625578436 2.59979625578436 2.59979625578436 2.59979625578436 2.59979625578436 2.59979625578436 2.59979625578436 2.59979625578436 2.59979625578436 2.59979625578436 2.59979625578436 2.59979625578436 2.59979625578436 2.59979625578436 2.59979625578436 2.59979625578436 2.59979625578436 2.59979625578436 2.59979625578436 2.59979625578436 4.14076546407845 2.59979625578436 2.59979625578436 2.59979625578436 2.59979625578436 2.59979625578436 2.59979625578436 2.59979625578436 2.59979625578436 2.59979625578436 2.59979625578436 2.59979625578436 2.59979625578436 2.59979625578436 3.52311327369897 3.13092838849174 2.59979625578436 2.59979625578436 2.59979625578436 2.59979625578436 2.59979625578436 2.59979625578436 2.59979625578436 2.59979625578436 2.59979625578436 3.37547122358886 2.59979625578436 2.59979625578436 2.59979625578436 2.59979625578436 2.59979625578436 2.59979625578436 2.59979625578436 2.59979625578436 3.06980125949796 2.59979625578436 2.59979625578436 2.59979625578436 2.59979625578436 2.59979625578436 2.59979625578436 2.59979625578436 2.59979625578436 2.59979625578436 2.59979625578436 2.59979625578436 2.59979625578436 2.59979625578436 2.59979625578436 2.59979625578436 2.59979625578436 2.59979625578436 2.59979625578436 2.59979625578436 2.59979625578436 2.59979625578436 2.59979625578436 2.59979625578436 2.59979625578436 2.59979625578436 2.59979625578436 2.59979625578436 2.59979625578436 2.59979625578436 2.59979625578436 2.59979625578436 2.59979625578436 2.59979625578436 2.59979625578436 2.59979625578436 2.59979625578436 2.59979625578436 2.59979625578436 2.59979625578436 2.59979625578436 2.59979625578436 2.59979625578436 2.59979625578436 2.59979625578436 2.59979625578436 2.59979625578436 2.59979625578436 2.59979625578436 2.59979625578436 2.59979625578436 2.59979625578436 2.59979625578436 2.59979625578436 2.59979625578436 2.59979625578436 2.59979625578436 2.59979625578436 2.59979625578436 2.59979625578436 2.59979625578436 2.59979625578436 2.59979625578436 2.59979625578436 2.59979625578436 2.59979625578436 2.59979625578436 2.59979625578436 2.59979625578436 2.59979625578436 2.59979625578436 2.59979625578436 2.59979625578436 2.59979625578436 2.59979625578436 2.59979625578436 3.61931600101943 3.85218514393619 2.59979625578436 2.59979625578436 2.59979625578436 2.59979625578436 2.59979625578436 2.59979625578436 2.59979625578436 2.59979625578436 2.59979625578436 2.59979625578436 2.59979625578436 2.59979625578436 2.59979625578436 2.59979625578436 2.59979625578436 2.59979625578436 2.59979625578436 2.59979625578436 2.59979625578436 2.59979625578436 2.59979625578436 2.59979625578436 2.59979625578436 2.59979625578436 2.59979625578436 2.59979625578436 2.59979625578436 2.59979625578436
Manes.04G037500.v6.1 2.59979625578436 2.59979625578436 2.59979625578436 2.59979625578436 2.59979625578436 2.59979625578436 2.59979625578436 2.59979625578436 2.59979625578436 2.59979625578436 2.59979625578436 2.59979625578436 2.59979625578436 2.59979625578436 2.59979625578436 2.59979625578436 2.59979625578436 2.59979625578436 2.59979625578436 2.59979625578436 2.59979625578436 2.59979625578436 2.59979625578436 2.59979625578436 2.59979625578436 2.59979625578436 2.59979625578436 2.59979625578436 2.59979625578436 2.59979625578436 2.59979625578436 2.59979625578436 2.59979625578436 2.59979625578436 2.59979625578436 2.59979625578436 2.59979625578436 2.59979625578436 2.59979625578436 2.59979625578436 2.59979625578436 2.59979625578436 2.59979625578436 2.59979625578436 2.59979625578436 2.59979625578436 2.59979625578436 2.59979625578436 2.59979625578436 2.59979625578436 2.59979625578436 2.59979625578436 2.59979625578436 2.59979625578436 2.59979625578436 2.59979625578436 2.59979625578436 2.59979625578436 2.59979625578436 2.59979625578436 2.59979625578436 2.59979625578436 2.59979625578436 2.59979625578436 2.59979625578436 2.59979625578436 2.59979625578436 2.59979625578436 2.59979625578436 2.59979625578436 2.59979625578436 2.59979625578436 2.59979625578436 2.59979625578436 2.59979625578436 2.59979625578436 2.59979625578436 2.59979625578436 2.59979625578436 2.59979625578436 2.59979625578436 2.59979625578436 2.59979625578436 2.59979625578436 2.59979625578436 2.59979625578436 2.59979625578436 2.59979625578436 2.59979625578436 2.59979625578436 2.59979625578436 2.59979625578436 2.59979625578436 2.59979625578436 2.59979625578436 2.59979625578436 2.59979625578436 2.59979625578436 2.59979625578436 2.59979625578436 2.59979625578436 2.59979625578436 2.59979625578436 2.59979625578436 2.59979625578436 2.59979625578436 2.59979625578436 2.59979625578436 2.59979625578436 2.59979625578436 2.59979625578436 2.59979625578436 2.59979625578436 2.59979625578436 2.59979625578436 2.59979625578436 2.59979625578436 2.59979625578436 2.59979625578436 2.59979625578436 2.59979625578436 2.59979625578436 2.59979625578436 2.59979625578436 2.59979625578436 2.59979625578436 2.59979625578436 2.59979625578436 2.59979625578436 2.59979625578436 2.59979625578436 2.59979625578436 2.59979625578436 2.59979625578436 2.59979625578436 2.59979625578436 2.59979625578436 2.59979625578436 2.59979625578436 2.59979625578436 2.59979625578436 2.59979625578436 2.59979625578436 2.59979625578436 2.59979625578436 2.59979625578436 2.59979625578436 2.59979625578436 2.59979625578436 2.59979625578436 2.59979625578436 2.59979625578436 2.59979625578436 2.59979625578436 2.59979625578436 2.59979625578436 2.59979625578436 2.59979625578436 2.59979625578436 2.59979625578436 2.59979625578436 2.59979625578436 2.59979625578436 2.59979625578436 2.59979625578436 2.59979625578436 2.59979625578436 2.59979625578436 2.59979625578436 2.59979625578436 2.59979625578436 2.59979625578436 2.59979625578436 2.59979625578436 2.59979625578436 2.59979625578436 2.59979625578436 2.59979625578436 2.59979625578436 2.59979625578436 2.59979625578436 2.59979625578436 2.59979625578436 2.59979625578436 2.59979625578436 2.59979625578436 2.59979625578436 2.59979625578436 2.59979625578436 2.59979625578436 2.59979625578436 2.59979625578436 2.59979625578436 2.59979625578436 2.59979625578436 2.59979625578436 2.59979625578436 2.59979625578436 2.59979625578436 2.59979625578436 2.59979625578436 2.59979625578436 2.59979625578436 2.59979625578436 2.59979625578436 2.59979625578436 2.59979625578436 2.59979625578436 2.59979625578436 2.59979625578436 2.59979625578436 2.59979625578436 2.59979625578436 2.59979625578436 2.59979625578436 2.59979625578436 2.59979625578436 2.59979625578436 2.59979625578436 2.59979625578436 2.59979625578436 2.59979625578436 2.59979625578436 2.59979625578436 2.59979625578436 2.59979625578436 2.59979625578436 2.59979625578436 2.59979625578436 2.59979625578436 2.59979625578436 2.59979625578436 2.59979625578436 2.59979625578436 2.59979625578436 2.59979625578436 2.59979625578436 2.59979625578436 2.59979625578436 2.59979625578436 2.59979625578436 2.59979625578436 2.59979625578436 2.59979625578436 2.59979625578436 2.59979625578436 2.59979625578436 2.59979625578436 2.59979625578436 2.59979625578436 2.59979625578436 2.59979625578436 2.59979625578436 2.59979625578436 2.59979625578436 2.59979625578436 2.59979625578436 2.59979625578436 2.59979625578436 2.59979625578436 2.59979625578436 2.59979625578436 2.59979625578436 2.59979625578436 2.59979625578436 2.59979625578436 2.59979625578436 2.59979625578436 2.59979625578436 2.59979625578436 2.59979625578436 2.59979625578436 2.59979625578436 2.59979625578436 2.59979625578436 2.59979625578436 2.59979625578436 2.59979625578436 2.59979625578436 2.59979625578436 2.59979625578436 2.59979625578436 2.59979625578436 2.59979625578436 2.59979625578436 2.59979625578436 2.59979625578436 2.59979625578436 2.59979625578436 3.07327005296684 2.59979625578436 2.59979625578436 2.59979625578436 2.59979625578436 2.59979625578436 2.59979625578436 2.59979625578436 2.59979625578436 2.59979625578436 2.59979625578436 2.59979625578436 2.59979625578436 2.59979625578436 2.59979625578436 2.59979625578436 2.59979625578436 2.59979625578436 2.59979625578436 2.59979625578436 2.59979625578436 2.59979625578436 2.59979625578436 2.59979625578436 2.59979625578436 2.59979625578436 2.59979625578436 2.59979625578436 2.59979625578436 2.59979625578436 2.59979625578436 2.59979625578436 2.59979625578436 2.59979625578436 2.59979625578436 2.59979625578436 2.59979625578436 2.59979625578436 2.59979625578436 2.59979625578436 2.59979625578436 2.59979625578436 2.59979625578436 2.59979625578436 2.59979625578436 2.59979625578436 2.59979625578436 2.59979625578436 2.59979625578436 2.59979625578436 2.59979625578436 2.59979625578436 2.59979625578436 2.59979625578436 2.59979625578436 2.59979625578436 2.59979625578436 2.59979625578436 2.59979625578436 2.59979625578436 2.59979625578436 2.59979625578436 2.59979625578436 2.59979625578436 2.59979625578436 2.59979625578436 2.59979625578436 2.59979625578436 2.59979625578436 2.59979625578436 2.59979625578436 2.59979625578436 2.59979625578436 2.59979625578436 2.59979625578436 2.59979625578436 2.59979625578436 2.59979625578436 2.59979625578436 2.59979625578436 2.59979625578436 2.59979625578436 2.59979625578436 2.59979625578436 2.59979625578436 2.59979625578436 2.59979625578436 2.59979625578436 2.59979625578436 2.59979625578436 2.59979625578436 2.59979625578436 2.59979625578436 2.59979625578436 2.59979625578436 2.59979625578436 2.59979625578436 2.59979625578436 2.59979625578436 2.59979625578436 2.59979625578436 2.59979625578436 2.59979625578436 2.59979625578436 2.59979625578436 2.59979625578436 2.59979625578436 2.59979625578436 2.59979625578436 2.59979625578436 2.59979625578436 2.59979625578436 2.59979625578436 2.59979625578436 2.59979625578436 2.59979625578436 2.59979625578436 2.59979625578436 2.59979625578436 2.59979625578436 2.59979625578436 2.59979625578436 2.59979625578436 2.59979625578436 2.59979625578436 2.59979625578436 2.59979625578436 2.59979625578436 2.59979625578436 2.59979625578436 2.59979625578436 2.59979625578436 2.59979625578436 2.59979625578436 2.59979625578436 2.59979625578436 2.59979625578436 2.59979625578436 2.59979625578436 2.59979625578436 2.59979625578436 2.59979625578436 2.59979625578436 2.59979625578436 2.59979625578436 2.59979625578436 2.59979625578436 2.59979625578436 2.59979625578436 2.59979625578436 2.59979625578436 2.59979625578436 2.59979625578436 2.59979625578436 2.59979625578436 2.59979625578436 2.59979625578436 2.59979625578436 2.59979625578436 2.59979625578436 2.59979625578436 2.59979625578436 2.59979625578436 2.59979625578436 2.59979625578436 2.59979625578436 2.59979625578436 2.59979625578436 2.59979625578436 2.59979625578436 2.59979625578436 2.59979625578436 2.59979625578436 2.59979625578436 2.59979625578436 2.59979625578436 2.59979625578436 2.59979625578436 2.59979625578436 2.59979625578436 2.59979625578436 2.59979625578436 2.59979625578436 2.59979625578436 2.59979625578436 2.59979625578436 2.59979625578436 2.59979625578436 2.59979625578436 2.59979625578436 2.59979625578436 2.59979625578436 2.59979625578436 2.59979625578436 2.59979625578436 2.59979625578436 2.59979625578436 2.59979625578436 2.59979625578436 2.59979625578436 2.59979625578436 2.59979625578436 2.59979625578436 2.59979625578436 2.59979625578436 2.59979625578436 2.59979625578436 2.59979625578436 2.59979625578436 2.59979625578436 2.59979625578436 2.59979625578436 2.59979625578436 2.59979625578436 2.59979625578436 2.59979625578436 2.59979625578436 2.59979625578436 2.59979625578436 2.59979625578436 2.59979625578436 2.59979625578436 2.59979625578436 2.59979625578436 2.59979625578436 2.59979625578436 2.59979625578436 2.59979625578436 2.59979625578436 2.59979625578436 2.59979625578436 2.59979625578436 2.59979625578436 2.59979625578436 2.59979625578436 2.59979625578436 2.59979625578436 2.59979625578436 2.59979625578436 2.59979625578436 2.59979625578436 2.59979625578436 2.59979625578436 2.59979625578436 2.59979625578436 2.59979625578436 2.59979625578436 2.59979625578436 2.59979625578436 2.59979625578436 2.59979625578436 2.59979625578436 2.59979625578436 2.59979625578436 2.59979625578436 2.59979625578436 2.59979625578436 2.59979625578436 2.59979625578436 2.59979625578436 2.59979625578436 2.59979625578436 2.59979625578436 2.59979625578436 2.59979625578436 2.59979625578436 2.59979625578436 2.59979625578436 2.59979625578436 2.59979625578436 2.59979625578436 2.59979625578436 2.59979625578436 2.59979625578436 2.59979625578436 2.59979625578436 2.59979625578436 2.59979625578436 2.59979625578436 2.59979625578436 2.59979625578436 2.59979625578436 2.59979625578436 2.59979625578436 2.59979625578436 2.59979625578436 2.59979625578436 2.59979625578436 2.59979625578436 2.59979625578436 2.59979625578436 2.59979625578436 2.59979625578436 2.59979625578436 2.59979625578436 2.59979625578436 2.59979625578436 2.59979625578436 2.59979625578436 2.59979625578436 2.59979625578436 2.59979625578436 2.59979625578436 2.59979625578436 2.59979625578436 2.59979625578436 2.59979625578436 2.59979625578436 2.59979625578436 2.59979625578436 2.59979625578436 2.59979625578436 2.59979625578436 2.59979625578436 2.59979625578436 2.59979625578436 2.59979625578436 2.59979625578436 2.59979625578436 2.59979625578436 2.59979625578436 2.59979625578436 2.59979625578436 2.59979625578436 2.59979625578436 2.59979625578436 2.59979625578436 2.59979625578436 2.59979625578436 2.59979625578436 2.59979625578436 2.59979625578436 2.59979625578436 2.59979625578436 2.59979625578436 2.59979625578436 2.59979625578436 2.59979625578436 2.59979625578436 2.59979625578436 2.59979625578436 2.59979625578436 2.59979625578436 2.59979625578436 2.59979625578436 2.59979625578436 2.59979625578436 2.59979625578436 2.59979625578436 2.59979625578436 2.59979625578436 2.59979625578436 2.59979625578436 2.59979625578436 2.59979625578436 2.59979625578436 2.59979625578436 2.59979625578436 2.59979625578436 2.59979625578436 2.59979625578436 2.59979625578436 2.59979625578436 2.59979625578436 2.59979625578436 2.59979625578436 2.59979625578436 2.59979625578436 2.59979625578436 2.59979625578436 2.59979625578436 2.59979625578436 2.59979625578436 2.59979625578436 2.59979625578436 2.59979625578436 2.59979625578436 2.59979625578436 2.59979625578436 2.59979625578436 2.59979625578436 2.59979625578436 2.59979625578436 2.59979625578436 2.59979625578436 2.59979625578436 2.59979625578436 2.59979625578436 2.59979625578436 2.59979625578436 2.59979625578436 2.59979625578436 2.59979625578436 2.59979625578436 2.59979625578436 2.59979625578436 2.59979625578436 2.59979625578436 2.59979625578436 2.59979625578436 2.59979625578436 2.59979625578436 2.59979625578436 2.59979625578436 2.59979625578436 2.59979625578436 2.59979625578436 2.59979625578436 2.59979625578436 2.59979625578436 2.59979625578436 2.59979625578436 2.59979625578436 2.59979625578436 2.59979625578436 2.59979625578436 2.59979625578436 2.59979625578436 2.59979625578436 2.59979625578436 2.59979625578436 2.59979625578436 2.59979625578436 2.59979625578436 2.59979625578436 2.59979625578436 2.59979625578436 2.59979625578436 2.59979625578436 2.59979625578436 2.59979625578436 2.59979625578436 2.59979625578436 2.59979625578436 2.59979625578436 2.59979625578436 2.59979625578436 2.59979625578436 2.59979625578436 2.59979625578436 2.59979625578436 2.59979625578436 2.59979625578436 2.59979625578436 2.59979625578436 2.59979625578436 2.59979625578436 2.59979625578436 2.59979625578436 4.06648078862801 2.59979625578436 2.59979625578436 2.59979625578436 2.59979625578436 2.59979625578436 2.59979625578436 2.59979625578436 2.59979625578436 2.59979625578436 2.59979625578436 2.59979625578436 2.59979625578436 2.59979625578436 2.59979625578436 2.59979625578436 2.59979625578436 2.59979625578436 2.59979625578436 2.59979625578436
Manes.04G037600.v6.1 3.36893467607003 2.59979625578436 5.13018454532418 2.59979625578436 2.59979625578436 2.59979625578436 2.59979625578436 3.48212528741791 2.59979625578436 2.59979625578436 3.49438284815064 2.59979625578436 2.59979625578436 2.59979625578436 2.59979625578436 3.38469515100924 2.59979625578436 2.59979625578436 2.59979625578436 2.59979625578436 3.46069714102254 2.59979625578436 3.34744421400159 2.59979625578436 2.59979625578436 3.29982034827609 2.59979625578436 2.59979625578436 2.59979625578436 2.59979625578436 3.9352190520913 2.59979625578436 2.59979625578436 2.59979625578436 2.59979625578436 2.59979625578436 2.59979625578436 2.59979625578436 2.59979625578436 2.59979625578436 3.48701286742929 2.59979625578436 4.44054425380309 2.59979625578436 2.59979625578436 3.20086796870012 2.59979625578436 3.69207523487385 2.59979625578436 2.59979625578436 2.59979625578436 2.59979625578436 5.04907603819311 2.59979625578436 2.59979625578436 2.59979625578436 2.59979625578436 2.59979625578436 2.59979625578436 2.59979625578436 2.59979625578436 2.59979625578436 2.59979625578436 2.59979625578436 2.59979625578436 2.59979625578436 2.59979625578436 4.10787830392828 2.59979625578436 2.59979625578436 3.45118233955962 2.59979625578436 2.59979625578436 2.59979625578436 2.59979625578436 3.28754744734438 2.59979625578436 3.39101944330304 2.59979625578436 2.59979625578436 2.59979625578436 2.59979625578436 3.96671037979723 2.59979625578436 2.59979625578436 2.59979625578436 2.59979625578436 2.59979625578436 2.59979625578436 2.59979625578436 3.24973940342139 2.59979625578436 2.59979625578436 3.10301656909335 2.59979625578436 2.59979625578436 2.59979625578436 2.59979625578436 3.45191339399238 2.59979625578436 2.59979625578436 2.59979625578436 2.59979625578436 4.54342424852578 2.59979625578436 2.59979625578436 3.06791173847519 2.59979625578436 3.18709662403514 2.59979625578436 2.59979625578436 2.59979625578436 2.59979625578436 2.59979625578436 2.59979625578436 2.59979625578436 2.59979625578436 2.59979625578436 2.59979625578436 2.59979625578436 2.59979625578436 2.59979625578436 2.59979625578436 2.59979625578436 3.03316965666899 2.59979625578436 2.59979625578436 2.59979625578436 2.59979625578436 2.59979625578436 2.59979625578436 2.59979625578436 2.59979625578436 2.59979625578436 2.59979625578436 2.59979625578436 3.23404875933684 2.59979625578436 4.42234178005882 2.59979625578436 2.59979625578436 3.00996798027269 2.59979625578436 4.2536234071397 2.59979625578436 2.59979625578436 3.16768203400873 2.59979625578436 4.96950967305542 2.59979625578436 2.59979625578436 3.58821161658991 2.59979625578436 5.37368948009453 2.59979625578436 2.59979625578436 2.59979625578436 2.59979625578436 3.53781329340431 2.59979625578436 2.59979625578436 3.04070355142447 2.59979625578436 4.05027413765705 2.59979625578436 2.59979625578436 2.59979625578436 2.59979625578436 2.59979625578436 3.11037841164054 2.59979625578436 3.13618426178944 2.59979625578436 4.19730131279832 2.59979625578436 2.59979625578436 2.59979625578436 2.59979625578436 3.08843871467039 2.59979625578436 2.59979625578436 2.59979625578436 2.59979625578436 3.15566167985817 2.59979625578436 2.59979625578436 2.59979625578436 2.59979625578436 3.78296797290542 2.59979625578436 2.59979625578436 4.81893883201442 2.59979625578436 2.59979625578436 5.75243300388615 2.59979625578436 2.59979625578436 2.59979625578436 2.59979625578436 2.59979625578436 2.59979625578436 2.59979625578436 3.83772004316436 2.59979625578436 5.4677274733207 2.59979625578436 2.59979625578436 2.59979625578436 2.59979625578436 5.52540564738874 2.59979625578436 2.59979625578436 2.59979625578436 2.59979625578436 3.04879652493302 2.59979625578436 2.59979625578436 2.59979625578436 2.59979625578436 3.02576765931864 2.59979625578436 2.59979625578436 2.59979625578436 2.59979625578436 3.41103001416928 2.59979625578436 2.59979625578436 2.59979625578436 2.59979625578436 2.59979625578436 2.59979625578436 2.59979625578436 2.59979625578436 2.59979625578436 3.35832488643014 2.59979625578436 2.59979625578436 3.43823763246653 2.59979625578436 2.59979625578436 2.59979625578436 2.59979625578436 3.89185867495028 2.59979625578436 3.28739172790693 2.59979625578436 2.59979625578436 3.45753213759342 2.59979625578436 2.59979625578436 2.59979625578436 2.59979625578436 3.73114165719934 2.59979625578436 2.59979625578436 2.59979625578436 2.59979625578436 2.59979625578436 2.59979625578436 3.40954712367928 2.59979625578436 2.59979625578436 3.76766519734335 2.59979625578436 2.59979625578436 2.59979625578436 3.62594502586951 2.59979625578436 2.59979625578436 4.04813556321068 2.59979625578436 2.59979625578436 3.53558850487832 2.59979625578436 3.40495493333963 2.59979625578436 2.59979625578436 2.59979625578436 2.59979625578436 3.05198833785288 2.59979625578436 3.13480110438984 2.59979625578436 2.59979625578436 2.59979625578436 3.19944276628065 2.59979625578436 2.59979625578436 2.59979625578436 3.41276326438424 2.59979625578436 2.59979625578436 2.59979625578436 2.59979625578436 2.59979625578436 2.59979625578436 2.59979625578436 3.44035222820752 3.18590979373873 2.59979625578436 2.59979625578436 3.3438924755943 2.59979625578436 2.59979625578436 2.59979625578436 2.59979625578436 2.59979625578436 2.59979625578436 3.47556618872314 3.14562636105081 2.59979625578436 2.59979625578436 2.59979625578436 2.59979625578436 2.59979625578436 2.59979625578436 2.59979625578436 2.59979625578436 3.24931906988771 3.16981088905528 3.19446987617811 2.59979625578436 2.59979625578436 2.59979625578436 2.59979625578436 3.26580903861444 2.59979625578436 2.59979625578436 3.44479857084641 2.59979625578436 3.38617171524093 2.59979625578436 2.59979625578436 3.25434752792638 2.59979625578436 3.36253590573726 2.59979625578436 2.59979625578436 2.59979625578436 2.59979625578436 3.6664459749372 2.59979625578436 2.59979625578436 2.59979625578436 2.59979625578436 4.23844932096434 3.0961917105276 2.59979625578436 2.59979625578436 2.59979625578436 2.59979625578436 3.10020146374746 2.59979625578436 2.59979625578436 2.59979625578436 3.66732780932737 2.59979625578436 3.06075262526231 3.6817973704571 2.59979625578436 2.59979625578436 2.59979625578436 2.59979625578436 2.59979625578436 2.59979625578436 2.59979625578436 2.59979625578436 2.59979625578436 2.59979625578436 2.59979625578436 3.21036400817574 2.59979625578436 2.59979625578436 3.09519307076167 2.59979625578436 2.59979625578436 3.17264699689973 2.59979625578436 2.59979625578436 3.44977478267563 2.59979625578436 3.46325859116795 2.59979625578436 2.59979625578436 3.44525548215947 2.59979625578436 2.59979625578436 2.59979625578436 2.59979625578436 2.59979625578436 2.59979625578436 2.59979625578436 2.59979625578436 2.59979625578436 2.59979625578436 2.59979625578436 2.59979625578436 2.59979625578436 2.59979625578436 2.59979625578436 2.59979625578436 3.67985052110231 2.59979625578436 2.59979625578436 2.59979625578436 2.59979625578436 2.59979625578436 2.59979625578436 2.59979625578436 2.59979625578436 2.59979625578436 4.03913084312869 2.59979625578436 2.59979625578436 2.59979625578436 2.59979625578436 2.59979625578436 2.59979625578436 2.59979625578436 2.59979625578436 2.59979625578436 2.59979625578436 2.59979625578436 2.59979625578436 2.59979625578436 2.59979625578436 2.59979625578436 2.59979625578436 2.59979625578436 2.59979625578436 2.59979625578436 2.59979625578436 2.59979625578436 2.59979625578436 2.59979625578436 2.59979625578436 3.43964218646116 2.59979625578436 2.59979625578436 2.59979625578436 2.59979625578436 3.84060021691919 2.59979625578436 2.59979625578436 2.59979625578436 2.59979625578436 4.93735216072403 2.59979625578436 2.59979625578436 2.59979625578436 2.59979625578436 5.68826233577595 2.59979625578436 2.59979625578436 3.13589593959261 2.59979625578436 2.59979625578436 2.59979625578436 2.59979625578436 2.59979625578436 2.59979625578436 3.49795787344468 2.59979625578436 2.59979625578436 2.59979625578436 2.59979625578436 2.59979625578436 2.59979625578436 2.59979625578436 3.57903779108596 2.59979625578436 2.59979625578436 2.59979625578436 2.59979625578436 2.59979625578436 3.29190677361545 2.59979625578436 4.62618026646727 2.59979625578436 2.59979625578436 2.59979625578436 2.59979625578436 3.13368629208698 2.59979625578436 2.59979625578436 2.59979625578436 2.59979625578436 3.58897033024779 2.59979625578436 2.59979625578436 2.59979625578436 2.59979625578436 4.04319652954833 2.59979625578436 2.59979625578436 2.59979625578436 2.59979625578436 2.59979625578436 2.59979625578436 2.59979625578436 2.59979625578436 2.59979625578436 2.59979625578436 2.59979625578436 2.59979625578436 2.59979625578436 2.59979625578436 2.59979625578436 2.59979625578436 2.59979625578436 2.59979625578436 2.59979625578436 3.11545540883735 2.59979625578436 2.59979625578436 3.29891955515538 2.59979625578436 3.8664553516953 2.59979625578436 2.59979625578436 3.09055428047105 2.59979625578436 3.03997188674666 2.59979625578436 2.59979625578436 2.59979625578436 2.59979625578436 2.59979625578436 2.59979625578436 2.59979625578436 2.59979625578436 2.59979625578436 3.08499272863383 2.59979625578436 2.59979625578436 2.59979625578436 2.59979625578436 3.94470379301307 2.59979625578436 2.59979625578436 2.59979625578436 2.59979625578436 4.83960750588937 3.14192697751166 2.59979625578436 2.59979625578436 2.59979625578436 3.10937730926642 2.59979625578436 2.59979625578436 2.59979625578436 2.59979625578436 2.59979625578436 2.59979625578436 2.59979625578436 4.29754465443972 2.59979625578436 3.00173983477685 2.59979625578436 2.59979625578436 2.59979625578436 2.59979625578436 3.69527769624673 2.59979625578436 2.59979625578436 2.59979625578436 3.6259675130652 2.59979625578436 3.72291427801192 2.59979625578436 2.59979625578436 2.59979625578436 2.59979625578436 3.10040922476677 2.59979625578436 2.59979625578436 2.59979625578436 2.59979625578436 3.13903998395891 2.59979625578436 2.59979625578436 2.59979625578436 2.59979625578436 2.59979625578436 2.59979625578436 2.59979625578436 2.59979625578436 2.59979625578436 3.90241560980086 2.59979625578436 2.59979625578436 3.66098315638991 2.59979625578436 2.59979625578436 2.59979625578436 2.59979625578436 2.59979625578436 2.59979625578436 2.59979625578436 2.59979625578436 2.59979625578436 2.59979625578436 2.59979625578436 2.59979625578436 2.59979625578436 2.59979625578436 3.48471841849718 2.59979625578436 4.09024889660148 2.59979625578436 2.59979625578436 3.23836589690278 2.59979625578436 2.59979625578436 2.59979625578436 2.59979625578436 2.59979625578436 2.59979625578436 3.0640794104873 2.59979625578436 2.59979625578436 4.06176689938314 2.59979625578436 2.59979625578436 3.21867299731733 2.59979625578436 2.59979625578436 2.59979625578436 4.5630059322309 2.59979625578436 2.59979625578436 3.39912989984874 2.59979625578436 3.13092838849174 2.59979625578436 2.59979625578436 2.59979625578436 2.59979625578436 2.59979625578436 2.59979625578436 2.59979625578436 2.59979625578436 2.59979625578436 2.59979625578436 2.59979625578436 2.59979625578436 3.10979399629646 2.59979625578436 2.59979625578436 2.59979625578436 2.59979625578436 2.59979625578436 2.59979625578436 3.50439436163838 2.59979625578436 2.59979625578436 2.59979625578436 2.59979625578436 2.59979625578436 2.59979625578436 2.59979625578436 2.59979625578436 2.59979625578436 2.59979625578436 2.59979625578436 2.59979625578436 2.59979625578436 3.10899527952792 2.59979625578436 2.59979625578436 2.59979625578436 2.59979625578436 3.18764437601324 2.59979625578436 2.59979625578436 2.59979625578436 2.59979625578436 2.59979625578436 2.59979625578436 3.18171305316302 2.59979625578436 2.59979625578436 2.59979625578436 2.59979625578436 4.013064275457 2.59979625578436 2.59979625578436 2.59979625578436 2.59979625578436 3.43409199137852 5.50035941480492 2.59979625578436 2.59979625578436 2.59979625578436 2.59979625578436 2.59979625578436 2.59979625578436 3.46890406481015 2.59979625578436 2.59979625578436 2.59979625578436 2.59979625578436 2.59979625578436 2.59979625578436 2.59979625578436 2.59979625578436 2.59979625578436 2.59979625578436 2.59979625578436 4.85892261123495 2.59979625578436 2.59979625578436 2.59979625578436 2.59979625578436 2.59979625578436 2.59979625578436 2.59979625578436 2.59979625578436 2.59979625578436 3.38629528969851 2.59979625578436 2.59979625578436 2.59979625578436 2.59979625578436 2.59979625578436 2.59979625578436 2.59979625578436 2.59979625578436 2.59979625578436 3.33771173039697 2.59979625578436 2.59979625578436 2.59979625578436 2.59979625578436 2.59979625578436 2.59979625578436 2.59979625578436 3.21916247304854 2.59979625578436 3.08541878809132 2.59979625578436 2.59979625578436 2.59979625578436 2.59979625578436 2.59979625578436 2.59979625578436 2.59979625578436 3.29381410174513 2.59979625578436 2.59979625578436 2.59979625578436 2.59979625578436 2.59979625578436 2.59979625578436 3.64298409173955 2.59979625578436 2.59979625578436 2.59979625578436
Manes.04G037700.v6.1 2.59979625578436 2.59979625578436 2.59979625578436 2.59979625578436 2.59979625578436 2.59979625578436 2.59979625578436 2.59979625578436 2.59979625578436 2.59979625578436 2.59979625578436 2.59979625578436 2.59979625578436 2.59979625578436 2.59979625578436 2.59979625578436 2.59979625578436 2.59979625578436 2.59979625578436 2.59979625578436 2.59979625578436 2.59979625578436 2.59979625578436 2.59979625578436 2.59979625578436 2.59979625578436 2.59979625578436 2.59979625578436 2.59979625578436 2.59979625578436 2.59979625578436 2.59979625578436 2.59979625578436 2.59979625578436 2.59979625578436 2.59979625578436 2.59979625578436 2.59979625578436 2.59979625578436 2.59979625578436 2.59979625578436 2.59979625578436 2.59979625578436 2.59979625578436 2.59979625578436 2.59979625578436 2.59979625578436 2.59979625578436 2.59979625578436 2.59979625578436 2.59979625578436 2.59979625578436 2.59979625578436 2.59979625578436 2.59979625578436 2.59979625578436 2.59979625578436 2.59979625578436 2.59979625578436 2.59979625578436 2.59979625578436 2.59979625578436 2.59979625578436 2.59979625578436 2.59979625578436 2.59979625578436 2.59979625578436 2.59979625578436 2.59979625578436 2.59979625578436 2.59979625578436 2.59979625578436 2.59979625578436 2.59979625578436 2.59979625578436 2.59979625578436 2.59979625578436 2.59979625578436 2.59979625578436 2.59979625578436 2.59979625578436 2.59979625578436 2.59979625578436 2.59979625578436 2.59979625578436 2.59979625578436 2.59979625578436 2.59979625578436 2.59979625578436 2.59979625578436 2.59979625578436 2.59979625578436 2.59979625578436 2.59979625578436 2.59979625578436 2.59979625578436 2.59979625578436 2.59979625578436 2.59979625578436 2.59979625578436 2.59979625578436 2.59979625578436 2.59979625578436 2.59979625578436 2.59979625578436 2.59979625578436 2.59979625578436 2.59979625578436 2.59979625578436 2.59979625578436 2.59979625578436 2.59979625578436 2.59979625578436 2.59979625578436 2.59979625578436 2.59979625578436 2.59979625578436 2.59979625578436 2.59979625578436 2.59979625578436 2.59979625578436 2.59979625578436 2.59979625578436 2.59979625578436 2.59979625578436 2.59979625578436 2.59979625578436 2.59979625578436 2.59979625578436 2.59979625578436 2.59979625578436 2.59979625578436 2.59979625578436 2.59979625578436 2.59979625578436 2.59979625578436 2.59979625578436 2.59979625578436 2.59979625578436 2.59979625578436 2.59979625578436 2.59979625578436 2.59979625578436 2.59979625578436 2.59979625578436 2.59979625578436 2.59979625578436 2.59979625578436 2.59979625578436 2.59979625578436 2.59979625578436 2.59979625578436 2.59979625578436 2.59979625578436 2.59979625578436 2.59979625578436 2.59979625578436 2.59979625578436 2.59979625578436 2.59979625578436 2.59979625578436 2.59979625578436 2.59979625578436 2.59979625578436 2.59979625578436 2.59979625578436 2.59979625578436 2.59979625578436 2.59979625578436 2.59979625578436 2.59979625578436 2.59979625578436 2.59979625578436 2.59979625578436 2.59979625578436 2.59979625578436 2.59979625578436 2.59979625578436 2.59979625578436 2.59979625578436 2.59979625578436 2.59979625578436 2.59979625578436 2.59979625578436 2.59979625578436 2.59979625578436 2.59979625578436 2.59979625578436 2.59979625578436 2.59979625578436 2.59979625578436 2.59979625578436 2.59979625578436 2.59979625578436 2.59979625578436 2.59979625578436 2.59979625578436 2.59979625578436 2.59979625578436 2.59979625578436 2.59979625578436 2.59979625578436 2.59979625578436 2.59979625578436 2.59979625578436 2.59979625578436 2.59979625578436 2.59979625578436 2.59979625578436 2.59979625578436 2.59979625578436 2.59979625578436 2.59979625578436 2.59979625578436 2.59979625578436 2.59979625578436 2.59979625578436 2.59979625578436 2.59979625578436 2.59979625578436 2.59979625578436 2.59979625578436 2.59979625578436 2.59979625578436 2.59979625578436 2.59979625578436 2.59979625578436 2.59979625578436 2.59979625578436 2.59979625578436 2.59979625578436 2.59979625578436 2.59979625578436 2.59979625578436 2.59979625578436 2.59979625578436 2.59979625578436 2.59979625578436 2.59979625578436 2.59979625578436 2.59979625578436 2.59979625578436 2.59979625578436 2.59979625578436 2.59979625578436 2.59979625578436 2.59979625578436 2.59979625578436 2.59979625578436 2.59979625578436 2.59979625578436 2.59979625578436 2.59979625578436 2.59979625578436 2.59979625578436 2.59979625578436 2.59979625578436 2.59979625578436 2.59979625578436 2.59979625578436 2.59979625578436 2.59979625578436 2.59979625578436 2.59979625578436 2.59979625578436 2.59979625578436 2.59979625578436 2.59979625578436 2.59979625578436 2.59979625578436 2.59979625578436 2.59979625578436 2.59979625578436 2.59979625578436 2.59979625578436 2.59979625578436 2.59979625578436 2.59979625578436 2.59979625578436 2.59979625578436 2.59979625578436 2.59979625578436 2.59979625578436 2.59979625578436 2.59979625578436 2.59979625578436 2.59979625578436 2.59979625578436 2.59979625578436 2.59979625578436 2.59979625578436 2.59979625578436 2.59979625578436 2.59979625578436 2.59979625578436 2.59979625578436 2.59979625578436 2.59979625578436 2.59979625578436 2.59979625578436 2.59979625578436 2.59979625578436 2.59979625578436 2.59979625578436 2.59979625578436 2.59979625578436 2.59979625578436 2.59979625578436 2.59979625578436 2.59979625578436 2.59979625578436 2.59979625578436 2.59979625578436 2.59979625578436 2.59979625578436 2.59979625578436 2.59979625578436 2.59979625578436 2.59979625578436 2.59979625578436 2.59979625578436 2.59979625578436 2.59979625578436 2.59979625578436 2.59979625578436 2.59979625578436 2.59979625578436 2.59979625578436 2.59979625578436 2.59979625578436 2.59979625578436 2.59979625578436 2.59979625578436 2.59979625578436 2.59979625578436 2.59979625578436 2.59979625578436 2.59979625578436 2.59979625578436 2.59979625578436 2.59979625578436 2.59979625578436 2.59979625578436 2.59979625578436 2.59979625578436 2.59979625578436 2.59979625578436 2.59979625578436 2.59979625578436 2.59979625578436 2.59979625578436 2.59979625578436 2.59979625578436 2.59979625578436 2.59979625578436 2.59979625578436 2.59979625578436 2.59979625578436 2.59979625578436 2.59979625578436 2.59979625578436 2.59979625578436 2.59979625578436 2.59979625578436 2.59979625578436 2.59979625578436 2.59979625578436 2.59979625578436 2.59979625578436 2.59979625578436 2.59979625578436 2.59979625578436 2.59979625578436 2.59979625578436 2.59979625578436 2.59979625578436 2.59979625578436 2.59979625578436 2.59979625578436 2.59979625578436 2.59979625578436 2.59979625578436 2.59979625578436 2.59979625578436 2.59979625578436 2.59979625578436 2.59979625578436 2.59979625578436 2.59979625578436 2.59979625578436 2.59979625578436 2.59979625578436 2.59979625578436 2.59979625578436 2.59979625578436 2.59979625578436 2.59979625578436 2.59979625578436 2.59979625578436 2.59979625578436 2.59979625578436 2.59979625578436 2.59979625578436 2.59979625578436 2.59979625578436 2.59979625578436 2.59979625578436 2.59979625578436 2.59979625578436 2.59979625578436 2.59979625578436 2.59979625578436 2.59979625578436 2.59979625578436 2.59979625578436 2.59979625578436 2.59979625578436 2.59979625578436 2.59979625578436 2.59979625578436 2.59979625578436 2.59979625578436 2.59979625578436 2.59979625578436 2.59979625578436 2.59979625578436 2.59979625578436 2.59979625578436 2.59979625578436 2.59979625578436 2.59979625578436 2.59979625578436 2.59979625578436 2.59979625578436 2.59979625578436 2.59979625578436 2.59979625578436 2.59979625578436 2.59979625578436 2.59979625578436 2.59979625578436 2.59979625578436 2.59979625578436 2.59979625578436 2.59979625578436 2.59979625578436 2.59979625578436 2.59979625578436 2.59979625578436 2.59979625578436 2.59979625578436 2.59979625578436 2.59979625578436 2.59979625578436 2.59979625578436 2.59979625578436 2.59979625578436 2.59979625578436 2.59979625578436 2.59979625578436 2.59979625578436 2.59979625578436 2.59979625578436 2.59979625578436 2.59979625578436 2.59979625578436 2.59979625578436 2.59979625578436 2.59979625578436 2.59979625578436 2.59979625578436 2.59979625578436 2.59979625578436 2.59979625578436 2.59979625578436 2.59979625578436 2.59979625578436 2.59979625578436 2.59979625578436 2.59979625578436 2.59979625578436 2.59979625578436 2.59979625578436 2.59979625578436 2.59979625578436 2.59979625578436 2.59979625578436 2.59979625578436 2.59979625578436 2.59979625578436 2.59979625578436 2.59979625578436 2.59979625578436 2.59979625578436 2.59979625578436 2.59979625578436 2.59979625578436 2.59979625578436 2.59979625578436 2.59979625578436 2.59979625578436 2.59979625578436 2.59979625578436 2.59979625578436 2.59979625578436 2.59979625578436 2.59979625578436 2.59979625578436 2.59979625578436 2.59979625578436 2.59979625578436 2.59979625578436 2.59979625578436 2.59979625578436 2.59979625578436 2.59979625578436 2.59979625578436 2.59979625578436 2.59979625578436 2.59979625578436 2.59979625578436 2.59979625578436 2.59979625578436 2.59979625578436 2.59979625578436 2.59979625578436 2.59979625578436 2.59979625578436 2.59979625578436 2.59979625578436 2.59979625578436 2.59979625578436 2.59979625578436 2.59979625578436 2.59979625578436 2.59979625578436 2.59979625578436 2.59979625578436 2.59979625578436 2.59979625578436 2.59979625578436 2.59979625578436 2.59979625578436 2.59979625578436 2.59979625578436 2.59979625578436 2.59979625578436 2.59979625578436 2.59979625578436 2.59979625578436 2.59979625578436 2.59979625578436 2.59979625578436 2.59979625578436 2.59979625578436 2.59979625578436 2.59979625578436 2.59979625578436 2.59979625578436 2.59979625578436 2.59979625578436 2.59979625578436 2.59979625578436 2.59979625578436 2.59979625578436 2.59979625578436 2.59979625578436 2.59979625578436 2.59979625578436 2.59979625578436 2.59979625578436 2.59979625578436 2.59979625578436 2.59979625578436 2.59979625578436 2.59979625578436 2.59979625578436 2.59979625578436 2.59979625578436 2.59979625578436 2.59979625578436 2.59979625578436 2.59979625578436 2.59979625578436 2.59979625578436 2.59979625578436 2.59979625578436 2.59979625578436 2.59979625578436 2.59979625578436 2.59979625578436 2.59979625578436 2.59979625578436 2.59979625578436 2.59979625578436 2.59979625578436 2.59979625578436 2.59979625578436 2.59979625578436 2.59979625578436 2.59979625578436 2.59979625578436 2.59979625578436 2.59979625578436 2.59979625578436 2.59979625578436 2.59979625578436 2.59979625578436 2.59979625578436 2.59979625578436 2.59979625578436 2.59979625578436 2.59979625578436 2.59979625578436 2.59979625578436 2.59979625578436 2.59979625578436 2.59979625578436 2.59979625578436 2.59979625578436 2.59979625578436 2.59979625578436 2.59979625578436 2.59979625578436 2.59979625578436 2.59979625578436 2.59979625578436 2.59979625578436 2.59979625578436 2.59979625578436 2.59979625578436 2.59979625578436 2.59979625578436 2.59979625578436 2.59979625578436 2.59979625578436 2.59979625578436 2.59979625578436 2.59979625578436 2.59979625578436 2.59979625578436 2.59979625578436 2.59979625578436 2.59979625578436 2.59979625578436 2.59979625578436 2.59979625578436 2.59979625578436 2.59979625578436 2.59979625578436 2.59979625578436 2.59979625578436 2.59979625578436 2.59979625578436 2.59979625578436 2.59979625578436 2.59979625578436 2.59979625578436 2.59979625578436 2.59979625578436 2.59979625578436 2.59979625578436 2.59979625578436 2.59979625578436 2.59979625578436 2.59979625578436 2.59979625578436 2.59979625578436 2.59979625578436 2.59979625578436 2.59979625578436 2.59979625578436 2.59979625578436 2.59979625578436 2.59979625578436 2.59979625578436 2.59979625578436 2.59979625578436 2.59979625578436 2.59979625578436 2.59979625578436 2.59979625578436 2.59979625578436 2.59979625578436 2.59979625578436 2.59979625578436 2.59979625578436 2.59979625578436 2.59979625578436 2.59979625578436 2.59979625578436 2.59979625578436 2.59979625578436 2.59979625578436 2.59979625578436 2.59979625578436 2.59979625578436 2.59979625578436 2.59979625578436 2.59979625578436 2.59979625578436 2.59979625578436 2.59979625578436 2.59979625578436 2.59979625578436 2.59979625578436 2.59979625578436 2.59979625578436 2.59979625578436 2.59979625578436 2.59979625578436 2.59979625578436 2.59979625578436 2.59979625578436 2.59979625578436 2.59979625578436 2.59979625578436 2.59979625578436 2.59979625578436 2.59979625578436 2.59979625578436 2.59979625578436 2.59979625578436 2.59979625578436 2.59979625578436 2.59979625578436 2.59979625578436 2.59979625578436 2.59979625578436 2.59979625578436 2.59979625578436 2.59979625578436 2.59979625578436 2.59979625578436 2.59979625578436 2.59979625578436 2.59979625578436 2.59979625578436 2.59979625578436 2.59979625578436 2.59979625578436 2.59979625578436 2.59979625578436 2.59979625578436 2.59979625578436 2.59979625578436 2.59979625578436 2.59979625578436 2.59979625578436 2.59979625578436 2.59979625578436 2.59979625578436 2.59979625578436 2.59979625578436 2.59979625578436 2.59979625578436 2.59979625578436 2.59979625578436
Manes.04G037800.v6.1 3.36893467607003 2.59979625578436 4.03708300553585 2.59979625578436 3.05314717308039 3.69157784225115 3.55539340064342 3.32387150818726 3.49376837325421 2.59979625578436 3.37755019900241 2.59979625578436 2.59979625578436 3.44305187794855 2.59979625578436 3.6969227908129 3.65499577699941 2.59979625578436 4.06282315022221 2.59979625578436 3.80048506553678 3.25601641733816 3.5105562495507 2.59979625578436 3.53192955553866 2.59979625578436 3.16295777007222 6.66850353184199 2.59979625578436 2.59979625578436 2.59979625578436 2.59979625578436 3.85207335137609 3.19522409136653 2.59979625578436 3.57314526813464 2.59979625578436 4.16110391583899 3.27237941274458 2.59979625578436 3.83619006804271 3.37212247467824 3.18911703177846 2.59979625578436 3.19842031549437 2.59979625578436 3.52617709414591 3.38114915188791 2.59979625578436 2.59979625578436 3.11136424535262 3.06715486812035 3.34120921178698 2.59979625578436 2.59979625578436 3.55678748547211 2.59979625578436 3.48202483941218 3.24813913044745 3.14040437654277 2.59979625578436 3.13655648183482 3.31285807433133 2.59979625578436 2.59979625578436 2.59979625578436 3.84012865035944 3.88978140955266 3.33289544367448 4.07461972269401 3.45118233955962 3.21186130151986 2.59979625578436 2.59979625578436 2.59979625578436 4.53439994614756 3.33639421091845 3.61315024367804 2.59979625578436 3.10989770956048 2.59979625578436 2.59979625578436 3.17512532819144 3.60689911294869 3.30853211464194 2.59979625578436 2.59979625578436 3.24852250119544 2.59979625578436 2.59979625578436 2.59979625578436 2.59979625578436 4.95469163275664 3.46289563222322 2.59979625578436 2.59979625578436 3.58191857068951 3.43281061860876 3.34036722524951 2.59979625578436 3.07907070398862 3.47210925488088 3.47304370785199 3.27304933687551 2.59979625578436 2.59979625578436 3.40371602820436 4.1203430502902 5.08572240189391 3.86035663684186 2.59979625578436 3.16467000805317 3.8400277805785 3.27950361820524 5.67228931414433 3.54772472454507 4.27523653244724 4.17949961814885 3.58385032575014 3.42147577135509 2.59979625578436 3.13872541349518 4.04140054149349 2.59979625578436 3.03316965666899 3.71922188825181 2.59979625578436 2.59979625578436 4.38748088629711 3.53930605846071 3.19609879642221 3.42111300273466 3.0212344291614 3.28857685202619 2.59979625578436 3.62601013591596 3.23404875933684 3.27858906737281 4.09270342522085 3.55969412797435 2.59979625578436 4.21154493928403 3.94269006944855 4.04994845422473 3.10567645987634 3.09448431999199 3.57130530482096 3.38277700222404 3.53360745109231 2.59979625578436 2.59979625578436 2.59979625578436 3.45226107684251 3.97060111953133 3.59666499419307 2.59979625578436 3.13846362547094 3.33759702162212 4.2322767231407 2.59979625578436 2.59979625578436 3.22095379729571 3.51663380570461 3.4171658081868 2.59979625578436 2.59979625578436 3.45050421449097 3.26838519696305 2.59979625578436 2.59979625578436 2.59979625578436 3.35411837759803 3.12628544447371 3.25329403012386 2.59979625578436 2.59979625578436 2.59979625578436 3.82765027157642 3.08843871467039 2.59979625578436 2.59979625578436 2.59979625578436 3.20435226905395 3.97330046164811 3.42890958766995 3.13068999412181 2.59979625578436 2.59979625578436 2.59979625578436 3.55532333445709 2.59979625578436 3.46486109286453 2.59979625578436 2.59979625578436 3.53779768437622 3.49662464265443 3.09039111622633 3.13848911460483 3.72991322685409 3.31135537628347 2.59979625578436 2.59979625578436 3.94823781971666 3.04772504160026 3.32619170863699 2.59979625578436 3.41151332783018 3.22829425332205 2.59979625578436 3.97840736067462 3.44097522767948 3.32563966480586 4.33657757687762 3.27611731718091 3.90705622067467 3.17753729138824 3.30524536803394 2.59979625578436 2.59979625578436 4.22291064247387 2.59979625578436 3.07737644082094 3.38420121746441 3.38008103418363 4.03994574730643 2.59979625578436 2.59979625578436 3.35455894485225 2.59979625578436 3.60689639667395 3.71753787324902 2.59979625578436 2.59979625578436 3.2879594338573 3.66084073289557 2.59979625578436 2.59979625578436 4.21473191618288 4.20385910673524 3.80239036811738 3.69747997952202 2.59979625578436 3.89185867495028 3.53774756331253 4.2144416389138 3.13246240288098 2.59979625578436 3.79618540511458 2.59979625578436 4.00959847734421 3.65510598517094 2.59979625578436 4.16341129940291 3.42568183089218 4.6039438983196 2.59979625578436 2.59979625578436 3.18760828080912 2.59979625578436 4.07019172758665 3.23544690453558 3.55007708352618 4.2997573997556 3.68140363975058 4.18564578347788 2.59979625578436 3.06640245947418 4.06419371011768 3.87511013726533 4.11308870188567 3.47355552046872 2.59979625578436 3.53558850487832 3.49534980656046 4.41857129960668 2.59979625578436 2.59979625578436 2.59979625578436 2.59979625578436 2.59979625578436 3.45647313848074 3.77057780858682 2.59979625578436 3.09839870207427 3.5859747586968 3.90531696907024 3.32357789646735 2.59979625578436 3.10157727781174 3.41276326438424 3.41150002700353 3.06398032907695 3.39183450236513 2.59979625578436 3.34567679932435 3.65250326144447 3.79794415864301 3.2892755442546 3.6017145150622 3.79430694705734 3.93524423983696 3.3438924755943 3.27020841900006 2.59979625578436 3.56674635887428 3.20991460941355 2.59979625578436 2.59979625578436 2.59979625578436 2.59979625578436 4.51512782457162 3.79957896170151 4.1216265573102 2.59979625578436 3.50591962117144 3.93534997357748 2.59979625578436 2.59979625578436 2.59979625578436 3.71897980453619 5.2999934081136 4.46317171224782 4.73152221672989 3.32385717853539 3.77327403698529 4.16744343414797 3.57079195732032 3.08857273903009 3.90959303116827 3.71287078579491 5.67513349094238 3.53689864302089 2.59979625578436 3.51786239715108 3.71901086273931 3.89264417556316 3.2672277472172 3.15767287045227 2.59979625578436 3.29403745424245 3.36241783843061 4.54807081784639 3.13261469345293 3.33517525269574 3.17283095979864 3.53014888630321 3.45140772308329 3.06942971940629 2.59979625578436 4.31118437431769 3.52181474650389 5.26392328252889 3.69879294883086 3.20704156102309 3.17763575246582 3.55880419163474 4.39171854128501 3.06075262526231 3.37363417613735 3.38144601411272 4.82396988667721 2.59979625578436 2.59979625578436 3.19836810956745 3.34338385331662 3.42835385336262 2.59979625578436 2.59979625578436 2.59979625578436 3.55926868756829 3.64240369458124 2.59979625578436 3.3738486396907 2.59979625578436 4.49257375705548 2.59979625578436 3.29914297901095 3.06480719808051 2.59979625578436 3.44977478267563 3.67152085317009 3.37434341157556 3.85393668119129 3.47693337962058 3.57160092862148 3.35646070222803 5.53593266105487 3.84065652934938 4.11021710232401 3.94202625470269 3.35812029621829 2.59979625578436 2.59979625578436 2.59979625578436 2.59979625578436 4.4569336025263 3.06134786401126 2.59979625578436 2.59979625578436 4.02558572051835 3.27667244084487 6.4034867926951 3.29247100215013 2.59979625578436 3.57093580047187 3.52542129662251 4.98520559366531 3.48783170415474 3.11933717459368 3.36487301352577 2.59979625578436 3.41054618312097 3.49715164307647 3.04794204847268 4.26509079117812 3.30034534379421 4.10858688074222 3.91732859739361 2.59979625578436 4.1524336193706 2.59979625578436 3.88098045586475 4.13744632159808 3.92710190049959 3.23323260867859 3.85652900328212 4.6957114263506 3.2415469443954 3.77590844923635 3.61037900404286 3.11298070489525 4.39133100535195 2.59979625578436 3.56558731861277 2.59979625578436 3.96164077342337 5.70796928666012 2.59979625578436 2.59979625578436 2.59979625578436 3.30569620533089 3.16827723233197 3.14267566082531 4.00673677425881 4.24748955913253 2.59979625578436 2.59979625578436 3.91499129690811 2.59979625578436 3.0755768791799 3.53243079865207 3.26616395938827 3.82410692028373 3.05578649445254 3.13589593959261 4.01508751431884 4.18977087068423 2.59979625578436 3.73100358925145 2.59979625578436 3.52125331557304 6.50105042387924 3.02358893173204 2.59979625578436 2.59979625578436 4.01248896801131 4.27665311222145 2.59979625578436 2.59979625578436 3.96040304286901 2.59979625578436 3.34678284603657 3.51574563284057 3.10712921319811 2.59979625578436 3.29190677361545 3.58234218278946 2.59979625578436 2.59979625578436 3.37057561147686 3.73493837918575 3.37227797937422 4.21247218570644 2.59979625578436 3.09344190010374 3.73972313281026 2.59979625578436 3.0490669307664 4.14712220237834 3.11516147797062 3.38077863823906 3.45536328277789 2.59979625578436 3.76737684440914 3.14554511358825 3.44647907091879 3.76760737526579 2.59979625578436 3.16980602888094 2.59979625578436 3.62152517813589 3.17435855558807 3.33126977399767 3.30109143257354 2.59979625578436 3.1505585915272 2.59979625578436 4.33187356670808 2.59979625578436 2.59979625578436 3.32444621738729 2.59979625578436 2.59979625578436 3.13896247932804 3.13899408145671 2.59979625578436 3.23026995721046 3.44382243362458 2.59979625578436 3.56844582822542 3.29056662479942 2.59979625578436 3.81352416426458 3.1975645660093 2.59979625578436 2.59979625578436 3.57941440235744 3.9352888721242 2.59979625578436 2.59979625578436 3.56316175631973 3.70599166775626 4.81355877874012 4.09016514255001 3.60655312067859 3.67704188197736 3.94461003079951 2.59979625578436 2.59979625578436 3.45314808470526 3.82719265264537 3.31107187306906 3.85098207456144 2.59979625578436 2.59979625578436 3.17879938663296 2.59979625578436 3.31680275846176 3.54190319695318 2.59979625578436 4.63794035180029 3.32506186180071 3.71044353297926 3.09463790016529 2.59979625578436 3.11591032459858 3.13157995423547 3.00173983477685 3.85036913035679 3.27322924455616 3.65775448958064 3.51499110119768 3.11190764297675 2.59979625578436 2.59979625578436 2.59979625578436 3.44336746541449 3.60939070564545 3.40372521807497 4.4866449852689 3.13901363613911 3.59848267571914 2.59979625578436 3.5866975655272 2.59979625578436 2.59979625578436 3.14894040553398 2.59979625578436 3.13903998395891 2.59979625578436 2.59979625578436 3.23796702278507 2.59979625578436 3.55486197040881 2.59979625578436 2.59979625578436 3.759045560907 3.18542993688362 3.67483351199386 3.76352785207796 2.59979625578436 3.22155548070353 2.59979625578436 3.50532538546463 2.59979625578436 2.59979625578436 2.59979625578436 3.98913164878897 3.12478781716686 2.59979625578436 2.59979625578436 2.59979625578436 4.20370800501662 3.72457378252218 3.15184207342633 2.59979625578436 3.6755733418522 3.37017545708318 3.48513351680472 3.48802483307444 2.59979625578436 2.59979625578436 2.59979625578436 2.59979625578436 3.22347444536885 2.59979625578436 2.59979625578436 2.59979625578436 4.53639649429251 3.20178576582288 3.62159293703543 3.40464306295055 3.29612907983554 2.59979625578436 2.59979625578436 2.59979625578436 2.59979625578436 2.59979625578436 3.41956127694051 2.59979625578436 2.59979625578436 4.14418559413127 3.52311327369897 3.50978775222963 2.59979625578436 3.136598296543 2.59979625578436 3.58630416979131 2.59979625578436 3.36223058634014 2.59979625578436 2.59979625578436 3.93630430115781 3.37547122358886 2.59979625578436 2.59979625578436 2.59979625578436 2.59979625578436 3.96314819633817 2.59979625578436 2.59979625578436 2.59979625578436 3.40690696027832 4.71826804110652 2.59979625578436 3.25006177786541 2.59979625578436 2.59979625578436 2.59979625578436 2.59979625578436 2.59979625578436 2.59979625578436 3.86313458589679 2.59979625578436 3.93685923422374 3.03183288177952 2.59979625578436 3.60314531494957 2.59979625578436 3.26993010504482 3.50979356917955 3.06332944846279 2.59979625578436 2.59979625578436 2.59979625578436 2.59979625578436 2.59979625578436 3.11870604035815 3.60435513579683 3.59471913209586 3.15454793880454 2.59979625578436 3.27070239318665 3.43724552845874 3.32729296405233 2.59979625578436 2.59979625578436 2.59979625578436 2.59979625578436 5.61150442277545 2.59979625578436 2.59979625578436 2.59979625578436 3.72521322644438 3.78781078551315 2.59979625578436 2.59979625578436 3.21892146666363 3.32449490963803 3.23023422384682 2.59979625578436 2.59979625578436 2.59979625578436 2.59979625578436 3.821954160054 2.59979625578436 2.59979625578436 2.59979625578436 3.88792643337414 3.70817243565136 2.59979625578436 2.59979625578436 3.13594984025197 3.47524811535511 4.36625650283796 3.62398612600803 3.1677776264212 2.59979625578436 4.21773393869778 3.69910981001619 2.59979625578436 3.26704859034321 2.59979625578436 4.13821543031849 5.91151570248483 2.59979625578436 2.59979625578436 3.94360183626229 3.89918274348928 4.92425672829926 2.59979625578436 3.15164342911053 2.59979625578436 3.57184811756203 2.59979625578436 2.59979625578436 2.59979625578436 2.59979625578436 3.85361288664694 3.08541878809132 3.63732703474947 2.59979625578436 3.23170429409391 2.59979625578436 3.61912613435165 3.28072078774946 2.59979625578436 3.57226173833166 3.03967187552959 3.20487193917224 2.59979625578436 2.59979625578436 3.96521401075808 3.42867474697291 4.12663141229212 3.08078529881836 3.10496040724535 3.12790887429037
Manes.04G037900.v6.1 6.19709599394073 4.12294770149171 4.19197570708917 3.85399867173188 3.49576513406243 5.36695609110238 4.60939778935737 4.67220719184047 2.59979625578436 3.53020872524022 5.72633538762311 4.13949003331692 4.36605455922773 4.0228427264024 3.51251450879117 6.08045258642369 3.51852869536645 3.80123086013542 3.27626599380655 3.89014654444277 5.91722517765375 5.43202936859512 4.6318334491644 3.87057410352136 2.59979625578436 5.03723622187339 3.56341288661491 5.04222019407174 4.03685567412286 3.64219309454911 5.61500103864095 5.28387772167909 5.22470397617409 3.61722718869772 3.36735576210244 6.4135174287963 4.21962495871601 4.34873999181788 4.05492540605776 3.9132953724768 6.52608787185344 4.35085294950885 4.64467025580149 2.59979625578436 3.19842031549437 6.02095162647073 3.78296404426844 4.86198040577091 2.59979625578436 3.26766221655289 5.99830276581008 3.95736637638297 4.45298534130266 3.24874933285914 2.59979625578436 7.13453422569373 4.00329824664366 4.62437017523569 4.82036040352455 3.52567379773375 4.77541126744764 4.14452594058447 4.3306298088978 5.50880681331723 3.38028800220858 5.82242848061854 4.3813215950225 5.12476906581649 3.62597558266889 2.59979625578436 6.36290243415618 4.57746439775678 3.88098319609106 2.59979625578436 2.59979625578436 6.58459813363715 4.7499190954042 5.06435127563272 2.59979625578436 3.10989770956048 6.03863411243654 4.30215742048669 4.47188748511223 3.82159636409266 2.59979625578436 5.48824569922582 3.05429937403947 3.70564173509537 3.01907165093939 2.59979625578436 5.72024799435132 4.175317440456 5.52561979303012 4.12690001146625 2.59979625578436 4.23324891976019 5.96874207257568 4.29272094505384 4.95785465177838 3.73479306234231 2.59979625578436 6.29775622937032 4.21232240261733 4.62962032313464 2.59979625578436 3.48751956741113 6.92213196352461 4.20967705968188 5.04027153368444 3.50485837076424 4.11398182628384 6.36233266747169 4.74569516228998 3.55255446331805 2.59979625578436 3.54772472454507 7.09221532043914 3.58164156650062 4.66279785571356 3.42147577135509 3.43756941520291 7.13168091309137 4.36193707354157 3.96837784396383 3.7956450785681 2.59979625578436 5.16182481360086 4.95871747072434 4.38748088629711 3.67860899381931 3.4373015361164 5.90569670658529 4.11209030062696 5.12985262715511 4.96164833030015 2.59979625578436 5.91481803256622 4.60167030138931 5.49803464103507 3.70176467234202 3.65453234745754 7.86705689280672 4.24516889421789 5.00280300730152 2.59979625578436 3.09448431999199 5.93067631092362 4.32554129097723 5.50784773082009 2.59979625578436 3.5958917857355 7.4962841130946 4.51496406084378 5.39965487718023 3.18288021682041 3.41052235213113 7.05802756361999 4.48303044675227 5.18298693051678 3.32259926914112 3.40808966416724 5.96159271542946 3.97169743679545 4.57954258934182 3.5701883979893 4.02156810560779 5.6567273546056 4.3398309251168 6.05100434830062 3.71917029318201 3.17915297907334 6.51415705718011 4.03703509863241 5.378729058947 3.10734665489403 3.39808541971548 5.6412992812051 4.08318979598926 5.18545856446421 2.59979625578436 3.17616497868894 6.25997862167776 4.23356743523471 4.68533178078974 3.52371301138035 3.50938787220478 6.91262356982654 4.036756861479 4.2319048997389 4.15211068419037 3.09391014913098 4.6591360840049 5.385844238342 4.01359927356737 4.7586432904978 4.27978030822178 3.56747809674052 6.47027321155957 4.4732178213627 5.17745457173563 3.69283169022679 3.11468408518749 7.4442381075001 4.03186064467028 4.52911193068049 3.11263355011005 3.53313656870891 6.58335381531011 4.57171036762604 5.41753853280801 4.39033472217434 3.32563966480586 6.2664045745527 4.55128137322075 5.26285669751907 3.41156478748641 3.58798918021776 6.95229621045243 4.22440829113689 5.87963919725245 4.21040922125271 3.8313921139122 5.00452125321849 3.98768140496578 6.08730911026324 3.70616435065227 2.59979625578436 6.56844210951068 2.59979625578436 4.59868484368203 3.34176463353204 3.5254198690814 5.5743240092791 4.71052280785417 6.01597176390137 2.59979625578436 3.38697297193438 8.06518897104504 4.10898905095763 5.7134799280463 3.24358690281098 3.87599515681154 8.05848644559223 4.17389003133873 5.53648326307607 3.96554473606679 3.17150791081674 7.47993296488231 4.432060587107 5.15056936683121 3.87897467098637 2.59979625578436 7.55055615526421 4.50829487030974 5.41734002127542 4.01257765335637 2.59979625578436 5.99057665354311 4.51098724360528 5.06927004232212 2.59979625578436 3.15498124947046 6.7441350202408 3.23387456029662 5.40178448425281 3.48326144687435 4.14787459964064 7.46824361130871 4.41633021005739 5.33742742423704 3.04165461401528 3.44779333810738 7.3359642439977 4.25074741121671 5.33185826359004 3.07270803269098 3.38102029954925 2.59979625578436 6.64811669210088 4.85119574852917 5.49369635388092 4.28664776367349 3.71368014863504 6.28913919599017 4.60624524558677 6.15184765112548 3.82908436506429 3.08773589500831 6.23535321596184 4.43457778664305 6.14378948459774 4.40237933025346 4.36794739559068 5.76616366984239 4.72656859389866 5.52940876129801 2.59979625578436 3.77282643439476 7.30342098783676 4.52282563210326 6.2727742049106 4.51621031393093 3.7414389757699 6.15302564036388 4.74248915892723 5.82252424873839 3.78369508661944 3.85705474077245 5.93173328621041 4.87336723459917 5.39657710171523 4.52070223387981 3.5355313654343 6.23550488236976 4.67295946245922 5.52437254357292 3.74821834779386 3.79160438696396 6.68635830659697 4.64597440701227 5.67528236865665 3.86527703487348 4.54921597269341 6.16273504117091 4.63008169915425 5.66823089736193 2.59979625578436 3.08857273903009 8.3321450720983 4.74781812948116 6.30453837820687 3.79637674302476 6.28297791613009 6.04771037882484 4.45649786264518 5.92949073185066 4.8759115953477 4.3519288951592 6.12216251968901 3.95170531752831 5.88703650730713 4.54807081784639 3.96591255596935 6.60058662933816 3.72470077920189 5.35042297223821 3.68918697738608 4.0319417234535 6.43675746409998 4.4094347953011 4.8468384723005 4.42367829460802 3.55707684656612 6.69100943744863 4.60979845927509 5.36110908949632 4.6593180930254 2.59979625578436 7.39409476243889 4.60209326505873 6.79372006837817 4.03217353796024 4.07510579644176 7.0385168784211 4.70493072815731 5.41870730409086 3.73814861403534 3.81933528813022 6.01822778266424 4.0329195555562 4.74034255107192 3.33690766491106 4.33117538900722 3.87502020477479 7.61224288675684 5.35416712577919 5.12073897745268 3.71574319205381 3.44498313082173 7.7323008255532 3.99533169006897 4.55690792811646 4.87805701696877 2.59979625578436 6.92819444404196 4.70428470876085 5.46702787710404 4.0192437187537 4.11021710232401 7.22472348521005 4.65734607208577 2.59979625578436 3.03367268315916 2.59979625578436 6.7137684053276 2.59979625578436 5.43252441076611 4.02323817540927 3.62280837559436 6.91811246506163 5.06392928955458 6.54831693736395 4.8022215463589 3.50383966973202 6.03903998576259 5.06189187890146 6.29253377792312 4.0154694072416 3.84068801083756 7.25140790548625 4.05092012482805 5.50399731610575 3.12339831546568 3.97052009989617 7.91408602972069 4.11158258090912 5.80043537403981 2.59979625578436 4.04971950946239 7.6709685645786 4.25648088094145 4.8872432887045 2.59979625578436 4.20004270875239 7.18454686452288 4.56261187793849 6.52536644678396 3.77736303902442 4.02214469408261 6.79353715963374 4.51875169953631 6.33362231148685 3.73237032599509 3.56558731861277 6.85204651053734 4.59524090790622 6.39632509822318 3.55185685715032 3.1944944784519 6.72988722732809 5.21102091645294 5.62997292067898 3.99017426452137 3.61356183406947 7.73468788698426 5.18767694458989 5.2771683468275 2.59979625578436 2.59979625578436 5.84270176022196 5.34795152793939 6.18654411543858 2.59979625578436 4.05585750473829 7.36773414717531 5.18515750933885 5.83436151968031 4.78209900573483 3.53101584287459 7.16816608519609 4.60005831362379 5.5008585573334 3.43856895038844 3.47010227507714 6.17315752238568 4.59936651631377 5.87762048759473 4.92205553052595 4.16529237871497 5.67415991002175 6.60799679707976 4.86506027282208 5.12181961408603 4.27125571353509 2.59979625578436 6.34616778791947 4.58717731461352 4.79011079475107 3.58962165796024 4.518795366669 7.30435032437242 4.60020038744552 4.53173998218309 3.37541245998031 3.09344190010374 6.07420181579502 2.59979625578436 4.70741903418475 3.52086051291967 3.61494347329094 6.89736419942409 4.30585421360758 4.35893719950545 3.76737684440914 3.36713490980945 7.06948557998869 4.74578912021287 4.83802268116929 3.95477570401005 3.44342650184341 5.57914052141445 5.86437620849625 4.78157703927508 4.36196706552631 3.63758619848977 7.07000549248874 4.68442931541219 5.1416946861675 3.58438721771286 3.11793268627682 7.02837207054716 4.55519372681789 5.00510345407119 3.66037152574658 3.35802627900853 7.36038239222441 4.4327541574821 5.36161626645853 3.47961913918967 3.16597009136717 6.86579319494763 3.77229110497218 5.07828732637641 4.01686376162975 3.80834713963737 5.80592943070908 4.29986526781127 5.17800568023844 3.97092145900255 4.00694938209418 7.54873080691957 4.93392178192544 5.60719944177551 3.79652443099544 3.75492677152724 7.08478025203238 3.74746792533285 5.50071598559693 3.63587797056122 3.63770880969205 6.66454183395291 4.38473051787695 4.75138829484238 4.07685047715425 3.04131369721671 7.07209330952643 4.63643535322808 5.05215948806792 4.88905528676444 3.65975892763449 6.91967003740307 4.47268557238766 5.0249932256767 3.57562914998343 2.59979625578436 5.51801939475308 4.46762045722302 4.34022215683703 3.33659959047805 3.27322924455616 7.17798706961729 4.21342780862446 4.52823089002005 3.97959275517159 3.87431271864796 4.33925168448929 6.2404513468153 4.2216315905973 5.01038736066139 4.14033327235733 3.52334337481004 6.60571316704684 5.89822336901242 4.71173018823048 4.03947831682694 3.45229135332417 6.32399167572135 4.49974384603744 4.2272967651153 3.36586943173339 3.21419104749459 6.65787110559949 3.71380891902958 3.66297563908253 3.98665573556431 3.60066604531036 5.04587514022709 3.18542993688362 4.08860061858979 3.76352785207796 3.25879465846468 5.89560222532094 3.64747897367087 4.39734901598926 3.74119070843721 3.44951294888695 6.1170172185779 4.78027131680255 4.18775749464987 3.61072093684214 6.36372658015907 6.62942425178165 4.12845982616448 5.28013877315904 3.15184207342633 2.59979625578436 6.60937153097867 4.09157308554448 4.36050489891026 3.48802483307444 4.15074057416713 6.53304271177501 4.61504143851375 4.61835749158502 2.59979625578436 3.99173403407987 6.6964989948536 2.59979625578436 4.73185941640041 3.62814463980205 3.11863948399305 5.61853444184171 4.23338162835838 5.44154205310046 3.94501666241264 3.22322736688131 3.30409561387671 5.21631662540804 4.08737162413942 3.70684774349347 2.59979625578436 7.24067556159209 4.2631278394607 4.40546711664691 3.34444953840647 3.35469425889052 4.28711904250441 3.73196407753729 2.59979625578436 3.52837646954406 3.170552578228 5.90636689108433 4.51096614973024 4.78362113123837 3.51255789156111 2.59979625578436 5.46621930239375 3.91715192550565 4.35998141433503 4.16738558722316 3.5720670294192 6.47224615567219 4.51403099658205 5.12406427787129 3.57540737014458 3.25006177786541 5.46760482016238 2.59979625578436 4.96432159564004 3.49341508298152 3.32868425701424 4.33533653699186 7.34112901180284 3.8619323081989 5.08363238321124 3.34267066795857 2.59979625578436 6.64774630511187 3.44650063410331 4.83764037430057 3.13093185640013 2.59979625578436 5.27529417290713 3.92546174437551 3.62252958116509 3.29856936453973 3.66840322173884 7.3373882887866 4.42116190718349 4.85023011291402 3.15454793880454 3.13842484873088 6.34124549172449 5.0315167191485 4.69631169448773 3.36381581629909 2.59979625578436 6.09355418748986 2.59979625578436 5.51451402912695 4.79587404593374 3.14928056722215 7.22913399110908 4.46601374810829 5.07221953227267 3.32630363502723 3.57524302608937 7.36583394596811 4.08664661954313 4.29750117352092 3.34414564086158 3.50713024684174 5.91035972341346 4.8320696890065 5.17132454736756 2.59979625578436 3.37029531578803 7.31489828415263 5.08329956487755 4.92248403302789 4.27862501081541 3.23503948447659 7.74961694433014 3.2235071789958 6.24605408112802 4.59338963296484 4.0503771752365 6.43845547623998 4.4196521606443 5.00990293243294 3.50406393511715 3.26704859034321 6.43706959706556 5.12376887042125 4.00715525546964 2.59979625578436 2.59979625578436 7.61862444881604 4.38421152707489 5.96790642322004 3.68674262044617 2.59979625578436 6.44401526979754 3.8857533144325 6.43789717432484 3.76006514077978 3.11287055727565 7.57027050222093 5.06378333530352 4.95642959355348 2.59979625578436 3.45824826314557 7.50848498736881 4.61918128026582 4.9903027852665 4.42042900114239 2.59979625578436 6.53181504356395 4.17293905849448 4.13846622719114 2.59979625578436 3.32706199532729 6.54840373886155 4.06961722346357 4.90346801016706 2.59979625578436 3.80791182092175 4.26684033911307
Manes.04G038000.v6.1 7.85551420744211 8.08365728646105 8.40097766501136 6.50094373603775 7.46007656850259 7.88736118807689 7.7491742103455 8.00883517183559 7.08333587069175 7.0716211464517 6.77944162796287 6.34173134237809 6.6933623882345 6.4661762451134 5.72980392176005 7.34603401049109 6.82658826463315 7.35129889845659 7.1923425702794 7.11689022424371 7.89941605188583 7.29784666391168 8.47492333848885 7.33310310463502 7.34853017996599 7.01939411236108 5.91070584306324 6.168973799977 6.4573846979386 5.76582992469283 8.32221751073984 7.07725874796954 7.99465496660685 6.87763905416576 7.41697100437677 6.50782573045639 5.67166510387954 6.21317943446761 7.76297358684073 6.03076131032144 8.43291863150986 7.30179500063035 8.29254986419863 7.2469726316428 7.25454319321696 7.53036991391289 7.27620282750037 7.40523944150054 7.51756254400353 6.84495805750291 5.92634187950583 6.57235568176487 7.08120096478329 6.01277583238912 5.54109197524093 7.68375946341256 6.83503799428622 7.68126623483096 7.39898246311138 6.96171121320349 7.92576530615374 7.3710737751665 7.75473237720508 7.97431623728374 7.19375062594896 8.85542937651331 8.31642524890915 8.1568718053059 7.49058281805027 7.29390295135991 8.52945613477823 7.89428222661466 9.24256521072367 7.1951315606854 6.68532535067205 7.90330350900402 7.36908394282825 7.43722454378968 7.0232517754583 7.1187131563807 6.76082003985563 6.52655150241804 7.80700885509228 6.16172404734439 6.52869939807445 7.16873890681249 6.07445179724316 6.15870366335677 5.85534512108405 5.83820109146678 8.96952299692056 8.05249839095802 8.55909396754617 7.08247262784408 6.50522654805199 7.50615494715973 8.32418843387014 6.6745291737263 8.29491284220334 6.48503003560489 7.10268082137897 7.66593948358823 7.07389521918416 8.59650575481166 7.48616720744387 6.78765455260754 8.30333323794077 7.24904535278009 7.40319198220093 7.25161749880489 6.86286298011039 7.4177070029207 6.87998577478511 8.16051591939516 7.96305487256841 6.73770069269399 6.37705098935473 6.28600334978272 6.47419046376413 6.79154030695663 5.46691664638271 7.75245060827852 7.41899411027593 8.07983015476778 7.09763814739826 6.97325255469343 7.40933907944124 6.8572492901732 7.41219226886551 6.85376748761113 6.46582839299117 7.85773750001345 7.89211090031524 8.19095671031626 7.76155760846264 7.24374261977116 6.77372679169599 5.67368115012794 6.38176460957104 5.57119236154967 5.4976293942136 6.63756134210083 5.77380785476219 7.14669533800149 5.78483958858622 5.93513325862388 7.02038919121505 6.97601598886907 7.83447489837482 6.75329802676817 6.74126240612632 6.24296768445429 5.57490759705624 6.53629387750472 5.74407095863511 5.08618936598433 8.2659554223474 7.09969359044723 7.53742675007672 6.43089867388853 6.76110355496972 7.25032537565526 7.03160611297817 8.2309465384446 7.33018682464819 6.91016171416942 8.16758479745802 7.63049533055948 6.92228915010659 7.64875412894651 7.37048472305294 7.77337393017746 7.31134365899954 8.3194891799036 7.39287264764992 6.56792580387027 7.99093803881912 7.40646487350624 8.44428410460601 8.25444887633543 7.77694096393825 7.89486123200028 6.72451537432993 7.4053973967706 6.89267594288343 6.64033028597682 8.54406969171413 8.12432866106848 9.16541890841663 7.78431676701553 8.44918469334772 8.96391421447743 7.8429779901391 6.88736403974214 8.23687552839264 7.04248196247097 6.72670845452379 7.52190300551972 6.4404161345211 8.00145369532812 6.62359047890616 6.42341914335979 7.46765428389279 6.83670409991795 8.07355456133748 7.27700773804177 6.9090239746966 7.86335477965178 7.24623085028746 8.48487350706213 7.36223086248742 6.97992004101345 7.12471025134367 6.45426032892177 6.78976345820972 6.26056725834515 5.61701064083723 7.64616423163495 7.03704348263791 7.33997807404571 7.03982888305199 6.97495234094978 7.88286763338369 7.22263030358362 7.55743825836175 7.06073937126718 7.81178184985303 7.31798381445271 7.40361499501239 7.97419512892889 6.75409450376393 6.65598436368688 8.32605499084972 7.22525223742476 8.07710017238593 7.62458657607741 7.05884083650316 8.61899991766479 7.01184503649378 7.23925118927396 6.62776633536938 7.08047045850168 8.37316413790744 7.87174999134739 7.82885512806463 7.35031875872571 7.22690105887353 8.03582587815771 7.36649455719698 7.82545246374503 7.55652324736414 7.32045715048682 8.75743671541066 7.79145845332919 7.87840855453068 7.0805566086565 6.97234994017089 7.46932820978755 7.48835614197232 7.84277144341711 6.90030358488566 6.48987891903309 7.90390031754512 7.3489387945438 7.81852695014317 7.12186047998364 7.02435676285186 8.45568401409303 7.29240735486592 7.55377465098222 7.27227266197249 7.45124928500452 8.5085173035634 7.69562695673081 7.74657864169724 7.48263332766778 7.71338180294585 6.23259248789457 7.97171929323132 7.37167660698529 8.24446927887187 7.67386855020966 7.57273544366488 6.99300339089392 6.05609180494961 7.15527861495218 6.86040425108782 5.8678675422433 7.54491382734032 6.9750389041515 7.57156466478963 7.06625443710324 6.61363732383493 7.72894793602971 6.92084810916878 7.50554189573077 7.28322898753285 7.50748247975548 7.51046018411366 6.86595707100915 7.65922336290808 7.20838330631588 6.78679978651898 7.45233210203615 6.53541041894634 6.82065941796473 6.49629439325104 6.83005270943333 6.74640808758638 6.9153680304949 7.1863890717732 7.49690688419098 6.50693474283359 6.84807983728973 6.01529993566797 6.95400782160245 6.6844789734135 5.72842230991379 7.42510863389398 6.73729086954984 6.96173895776938 6.9011411112999 6.98377347788162 7.48814800851929 6.71399953222743 7.25973153750169 6.62519447504063 6.66790563205189 7.86022086457746 7.26723353055386 6.68859116999584 6.65732596170816 8.11300784066825 7.12999517652569 6.75031302357036 7.26767038185144 6.71266319027768 6.33096455883545 7.69079612096217 7.60813827283894 7.65665776178237 7.37497942076966 6.73171300612562 7.08512435737551 7.37483445268839 7.98256483620414 7.18938699288344 7.15102825332463 7.05054579555857 6.26267269147542 7.62673264662244 6.97742976509372 6.37041511770992 7.64744760428318 7.05605171043535 7.7515105316566 7.21511632291665 6.62213633346498 7.92658816011461 6.93240217186689 7.56851707066313 6.96486556463763 6.89407987967288 7.34176334036367 7.06263778994524 7.59077970459562 6.72197987253252 6.6853568356314 7.73499050359867 6.95437608647775 7.43766727495665 6.89916661536042 6.85137646005008 6.33924772299899 8.3798550517191 7.26492387285825 7.80133802689611 7.60180113940693 7.19710483939979 6.50988360946124 6.18794163614023 6.76653445321404 6.21045505131192 6.04996695419445 6.5411822033919 6.14757075761259 6.10787444427259 5.58227272137505 6.25641623298609 7.93480508495448 6.74004626839312 7.24525517345094 6.66182601545249 6.12942691511825 7.75661118548793 6.33513874419303 7.75037869663376 6.54344884357644 6.90531201002702 7.64852947598698 6.8887430524419 7.21825016895927 6.78238991807832 6.64806772007022 6.9092810594326 6.89973986247704 6.77590082338067 7.16009275329045 6.53583412902371 7.3161303317722 6.92093700019711 7.41872125713614 6.67498890121283 6.26863511207212 7.98183652683694 6.90310037648177 7.59512871826182 6.67950801672166 6.60647403469791 7.44417774972633 6.94161582118449 6.54508072007942 6.59740957585582 6.92125237928 7.14264959384315 6.66624743820376 7.11855467005563 6.59233993643029 7.17887423686499 8.22195688773718 7.40312761957714 7.46281284189416 7.7086958393312 7.48707964711005 7.93217469106982 7.01239621734109 7.63873421332713 7.28582635077473 7.30517796479767 7.59098446990748 6.37056012193028 7.06495821601574 6.17821235491964 5.6992376785682 7.44959863005411 6.89126076469124 8.0676405813926 7.06406687269881 5.82249562628382 7.40016099180274 6.80038399126831 7.83200278828864 7.32358579788335 6.19570482437715 7.71483888010692 6.47727701045692 7.24671413311897 6.88161458837277 6.90288700666273 7.06937565898409 6.12063008808223 6.79798929323222 6.06382587230896 5.42974785438777 6.59644819873697 6.4637011169652 7.16831622188907 6.34928929724225 5.72043213882596 7.53939505499022 6.77131676302579 6.27219010415091 6.39144580651812 6.17406677486134 5.76813358617185 7.54570827366203 7.45094137253572 8.35291020696748 6.62921130404462 6.52898525508052 6.65315443952555 6.1605484792188 6.8881968896825 6.50281537727606 5.84175748897683 7.70900397997828 2.59979625578436 7.35416236331832 6.46574882231002 6.72240279204024 7.34045106313537 6.57219223248791 7.17885974565916 6.00835920110154 5.3602481479191 6.09852501655626 6.41078241457719 7.36332258597714 6.09057820279132 6.35847374882386 7.35794563864659 6.84644505485038 7.49087371176472 7.35603494460146 7.32985412760686 8.46243349248409 7.44206971059253 8.0527408160101 6.894009234761 7.64416922499948 7.16049166341479 6.77762100393944 7.18704108385734 6.60590226308407 5.82988657589724 6.76880062261496 6.42290453659055 6.32145991206831 5.91518856646116 6.17266106858684 7.61008370599653 7.26667636871894 7.38999456155082 6.86197690865987 7.12832799855398 7.59656822723609 7.39230019424135 7.46283744247674 7.32980823168966 7.1899206164802 8.19917240755934 7.76041913907111 8.29995752361698 7.46818766039876 7.86590093066079 7.48760857620496 7.27615555838854 7.85375740376801 6.7482232283955 6.8520143730934 7.93613858201778 7.51830008087601 8.33346138270258 7.6678689179254 7.01280460594576 8.4449144597307 7.2229247898052 8.17310544708462 6.84443341732463 7.34404665237335 6.60353633466079 7.49272571925432 7.86415850985292 5.96974763431847 6.4132182051857 8.27964648402127 7.81513332679669 7.97507967574682 6.6528926127884 7.18018102088729 7.92257503163921 7.71104694525806 8.6160931527676 7.54455497429263 7.38919541670716 6.21655029939327 6.73697217924352 5.71119457604771 6.33200568807322 5.94091519390493 5.20273776586975 7.60218960919165 7.13150674519524 6.77933934907565 7.35292150395714 6.24640144953073 7.64030546677393 6.81057517153985 8.03909293398503 6.25522860644498 5.68909173071375 6.21571660977532 5.94620852433987 7.4121587424375 6.17156331652 5.48231165788337 6.22781492026269 6.04994541339585 5.63129409168747 5.9665176713966 6.22292934063864 7.30611277950967 6.85812130382428 7.07050385879458 6.5180975838445 6.10742039628604 8.06544106897038 6.23594936437778 7.07916890818103 6.2022386838135 7.31744613551613 6.62942425178165 5.70244730936071 6.26623508079693 5.92926113581552 6.14097512403468 6.81998385282387 6.58218294424358 7.29592697130897 6.85979864391199 6.49712553424649 7.82550309941726 6.85693437318246 7.21128679164441 7.14860906928685 6.28208429564915 7.36104274849094 5.45667075841334 7.79981844773183 7.31898773782095 6.82328261116416 7.33069940006001 6.82411707516707 6.99901037575951 6.72510125161006 6.29165350164811 7.9950885105314 6.8576167369062 7.06051086303386 6.7877865572904 6.20533532725241 6.77011824844737 5.75027770546258 6.77927296239721 5.67334236600447 6.15047313853107 7.75586444269222 6.7154023350008 7.61437286263485 6.10377452728076 6.46935651216461 6.30105187648973 5.69004887671975 6.42440863475445 6.07904742656349 5.51558490772681 7.7974027312328 6.97220905987727 7.56204475145505 6.86224931214397 7.93654555165425 6.93621246049554 7.06479623537209 7.68983624591626 6.48314269546819 6.85507798158762 7.78582185135059 6.50185653103526 8.11061987345341 7.4982460030231 7.40234081420247 6.35323308983604 6.72638565852883 5.79181102041408 5.93851095611677 5.80298022914783 5.21235203476809 5.85888074133457 6.85817688843654 6.36201287468867 6.96393310684463 5.28366695622412 6.26596737470472 4.9275357839841 5.97715906630663 5.59522801907934 5.4123632661491 7.75809017956027 6.80939245839088 7.11186955597403 6.84863938774966 6.5905412282581 7.55035538582705 6.96071659184018 7.66137877696998 6.78283341995394 7.05193409450148 7.21141856777205 7.12467257782049 6.73631651942063 5.50035941480492 6.2426679503384 6.08464669582894 6.54233748724313 6.28067516466705 6.36332354202223 5.82196406088166 5.53843061646987 5.886191192563 7.84264239669411 5.78602129364833 5.46343555966404 5.8030031506431 5.56540880907205 6.40318641803291 5.40545749184595 6.05437912879894 6.55716327007176 7.63850906077618 7.73879872396888 7.36180745995525 7.47524995807427 7.85899459998849 7.21741069015512 7.81163826749771 7.40594861279082 7.60494323125693 7.24051890880264 7.07129269716455 7.18741893568073 6.81609767648793 6.79171952482109 7.66521737992832 6.81238305788127 7.58248588853275 6.67928925954271 7.09736884473474 7.84249433895063 6.88319749710307 6.77936038286271 7.25314934526191 6.3523523411471 6.00113004430667 5.45496125224152 6.9579440590899 6.00668292967003 6.09056994517544 7.8863620348464 7.20336403952235 7.68711634993771 6.95641833024923 7.09533770361746 7.28592029370708 6.87390196677054 7.45888735433563 7.06914981912467 7.24339787416652 7.82322411125625 7.26018610600274 7.26333694883993 7.00278685273541 6.26568690480834 7.77563391723376 7.42903374580351 8.00983973024058 7.22818576015531 6.29431423493197 6.74234883681833
Manes.04G038100.v6.1 3.36893467607003 2.59979625578436 3.63623345934343 2.59979625578436 3.49576513406243 3.38078536465957 2.59979625578436 3.11445218865464 3.23690244174881 2.59979625578436 2.59979625578436 3.22781498317095 3.11804907243019 3.44305187794855 3.01339967241467 2.59979625578436 3.35405828690082 2.59979625578436 3.54809303130482 2.59979625578436 2.59979625578436 2.59979625578436 3.34744421400159 2.59979625578436 3.14413877371066 2.59979625578436 3.16295777007222 2.59979625578436 2.59979625578436 2.59979625578436 3.28513972525459 3.2385184270877 3.72650963248395 3.19522409136653 3.534550744678 2.59979625578436 2.59979625578436 2.59979625578436 3.54273597101275 2.59979625578436 3.48701286742929 3.23286364701414 3.88392636584803 2.59979625578436 2.59979625578436 3.20086796870012 3.14070476119692 3.1556293923897 2.59979625578436 2.59979625578436 3.11136424535262 3.06715486812035 3.1269057721942 3.24874933285914 3.30273000440967 2.59979625578436 2.59979625578436 3.48202483941218 2.59979625578436 3.35998747224409 3.25634658216568 2.59979625578436 2.59979625578436 2.59979625578436 2.59979625578436 2.59979625578436 3.57192143423125 3.43153906783138 2.59979625578436 3.14104836382465 3.20611898545288 3.79836026134918 2.59979625578436 2.59979625578436 2.59979625578436 3.28754744734438 3.12344627707087 2.59979625578436 2.59979625578436 3.10989770956048 2.59979625578436 2.59979625578436 2.59979625578436 3.31900261704314 2.59979625578436 2.59979625578436 2.59979625578436 2.59979625578436 2.59979625578436 2.59979625578436 2.59979625578436 2.59979625578436 2.59979625578436 2.59979625578436 2.59979625578436 2.59979625578436 3.17403919595947 2.59979625578436 3.54917772278016 3.65427869000997 2.59979625578436 3.31557217321446 3.31634635312898 3.54365946573046 2.59979625578436 3.11766270619839 3.80812478579428 3.00944776328652 2.59979625578436 3.34271822740328 3.6939030069005 3.70923438673871 3.23406369003861 2.59979625578436 2.59979625578436 2.59979625578436 2.59979625578436 2.59979625578436 3.40831739229295 2.59979625578436 3.08797719378391 4.2264266400351 3.30107830576528 2.59979625578436 2.59979625578436 3.52116708325194 3.64047583210619 2.59979625578436 2.59979625578436 2.59979625578436 3.76867498495514 3.42111300273466 2.59979625578436 2.59979625578436 4.6496055046137 3.2005024480778 3.4898242940079 3.5512943216041 3.11715769885859 3.38823800246194 3.13589789482968 3.41213166059614 2.59979625578436 3.79945715087772 2.59979625578436 2.59979625578436 3.57130530482096 3.24166522631322 3.26575909677216 2.59979625578436 2.59979625578436 3.41194443992594 3.87869626984486 3.30425500275403 2.59979625578436 3.26459823700284 3.98002620939454 3.5456740665038 3.41561414201033 3.11353869906184 3.72886965259009 3.35770011063099 3.77101798222552 3.8277140618921 2.59979625578436 3.33191960041971 4.40884519426515 3.26838519696305 2.59979625578436 2.59979625578436 3.41380625865222 3.13618426178944 3.34034589785326 4.07976817692771 2.59979625578436 2.59979625578436 2.59979625578436 3.72599209432602 3.43834722454961 2.59979625578436 3.00869623363141 3.2233869813897 2.59979625578436 3.15566167985817 3.01860929541114 3.13068999412181 3.16817936116962 3.23306554339514 3.14070663490831 2.59979625578436 2.59979625578436 3.65176324017812 3.24239127858813 2.59979625578436 3.31409563067317 3.72390578855639 3.29033908088661 3.35732401866502 3.61553673728018 3.18271528704513 3.58191338367461 3.61403047043039 2.59979625578436 3.67626005406393 3.61677307627576 2.59979625578436 3.89857391772217 2.59979625578436 3.64153521949759 4.52412329010333 3.6230949516324 3.48425876672712 3.86268974792135 3.65527557658377 3.37140050762372 3.50450419362394 2.59979625578436 3.3545076278657 2.59979625578436 3.53908328774937 3.64889788739305 3.5424647413453 3.69624764149184 3.05392758145134 3.41103001416928 2.59979625578436 2.59979625578436 3.35455894485225 2.59979625578436 3.45573006851297 3.34176463353204 3.06852274975295 3.74610372025746 3.56420162476325 3.88579130189572 3.50611797315604 2.59979625578436 4.11932663603879 3.19240955863012 4.46327974209066 2.59979625578436 3.74827886475334 4.03341287972796 3.26876126171489 3.56341988191345 3.34894100460763 3.17150791081674 4.04608761789329 3.33193592708876 3.39303938594947 3.13619888814257 3.67861131213525 2.59979625578436 3.54929253249872 3.42349936287459 3.83472820491349 2.59979625578436 3.60454462823474 3.36707522615221 3.17608306896042 4.10081705829609 2.59979625578436 3.43655961124501 3.373346376899 2.59979625578436 2.59979625578436 2.59979625578436 3.17356662868593 2.59979625578436 3.0751254337643 2.59979625578436 3.57449242583284 3.79473822698295 4.31667846943674 3.52565598760109 2.59979625578436 3.05448293938791 2.59979625578436 3.79793381884116 3.68612898194097 3.79474649627712 2.59979625578436 2.59979625578436 4.24500758352783 3.17647007763899 3.53813333396401 3.48177099774535 2.59979625578436 4.98667945445974 3.64055824206906 3.58767727469021 3.06398032907695 4.21539119434668 4.66383893345196 4.12736425287806 3.73289463375541 2.59979625578436 3.08962850859985 4.18763574682705 3.45614966072342 3.50719198956029 3.3438924755943 3.27020841900006 4.04580551179995 4.04362598355541 4.57191938643421 2.59979625578436 3.96907504514623 3.47556618872314 3.36724785466784 3.60867516167484 2.59979625578436 3.43958436185532 5.33844835316922 4.00050168310688 4.00249711782729 3.98940681422073 3.20827003153473 5.22431584381887 3.16981088905528 4.2089935992041 3.34573460342168 3.97462826926992 4.52357903140747 3.86189585640877 3.53367633021917 2.59979625578436 3.4385730909892 4.31519820771337 3.83707874515466 3.69894092230814 2.59979625578436 2.59979625578436 3.71526741289055 4.45649786264518 3.66660763987476 2.59979625578436 2.59979625578436 2.59979625578436 3.09304328024829 3.52860207380879 2.59979625578436 3.64827329451709 2.59979625578436 3.17283095979864 3.66820388359967 3.78786211089396 3.26109012879803 2.59979625578436 3.06601140229909 3.52181474650389 3.69767045161778 3.3860634446461 3.45245990967003 3.73379632513718 4.2071634246216 2.59979625578436 2.59979625578436 4.39918828188329 3.69248111277223 4.46783352943988 2.59979625578436 2.59979625578436 3.19836810956745 3.03225364507438 3.0825107763154 3.84078515354222 3.31762165171637 3.38416193941179 4.1237901749617 3.64240369458124 2.59979625578436 3.68209076667673 2.59979625578436 2.59979625578436 3.33727037408052 3.57959499661178 2.59979625578436 3.77912624534054 3.57674982719609 2.59979625578436 3.37434341157556 3.30161108955818 3.47693337962058 3.57160092862148 3.13786835974162 2.59979625578436 3.33065454872683 3.53625833947526 3.12273955512324 3.52342389776374 2.59979625578436 3.03367268315916 2.59979625578436 4.58713834514446 2.59979625578436 3.51159020852859 3.74131845920121 3.62280837559436 3.72125575631646 3.27667244084487 3.54039886021135 3.57041299923972 2.59979625578436 4.04962026514787 3.66283084291592 3.47516363191189 3.11784851617552 3.9337798867736 3.53155994928146 3.27040979766199 3.81807624292966 2.59979625578436 3.67676263160891 3.72294818891706 2.59979625578436 3.57920802154271 2.59979625578436 3.13125931646859 3.88651700217446 3.04961902926352 2.98080741821271 4.30115773173715 3.92710190049959 3.37256917773833 3.34037266712788 3.63524919302644 3.2415469443954 3.19993551182426 4.4085114497395 4.40916081935497 4.43477407984214 3.26470865579439 3.35334699951933 4.82568103098201 4.15495975836473 3.7718602882907 3.15604534493096 3.1944944784519 5.11500550817982 3.70021863252178 3.16827723233197 3.52947891353982 3.89202251523489 4.90570579055344 4.14075973130164 3.53345212500998 2.59979625578436 2.59979625578436 3.98033608325728 2.59979625578436 4.38522822348042 3.22556948593357 3.24203518046687 3.87828827602203 3.73460818262302 3.85472706889637 3.02191542271198 3.07142817417063 4.73205170788311 3.13776652946732 3.49795787344468 3.43856895038844 2.59979625578436 4.36809160397381 3.76773731068646 3.99260251328406 3.61142910901563 3.81844012298296 3.17231317506197 3.19855137885276 2.59979625578436 3.18485473878746 3.10712921319811 2.59979625578436 3.56963630029071 3.48189063170724 2.59979625578436 2.59979625578436 2.59979625578436 3.1782393393218 3.37227797937422 3.35064364855437 3.37541245998031 2.59979625578436 4.34168363524065 2.59979625578436 3.37185808117063 2.59979625578436 3.48331719498716 4.65703573531571 3.88319342047443 3.05152976655718 3.13327665589051 2.59979625578436 3.91210167410363 3.08735284545691 4.17673354595633 3.40083590865166 2.59979625578436 3.32965303865418 3.17435855558807 4.02037419943645 3.30109143257354 3.50321857761277 2.59979625578436 2.59979625578436 3.46951039942522 3.0992041201342 3.11793268627682 3.48281875462644 2.59979625578436 3.32526864023558 2.59979625578436 3.13899408145671 3.96073882320318 3.23026995721046 3.8664553516953 3.22666753937026 3.39551074369792 3.29056662479942 3.3533297151516 3.73907939336889 3.1975645660093 3.80834713963737 3.38765383122753 3.4521137753102 3.64836461235108 3.58686561369776 3.19311762549978 4.08500922753451 3.39133175835895 3.4325387178651 3.14717678469408 3.75492677152724 2.59979625578436 3.74746792533285 3.94470379301307 3.78815434729946 3.20753853820288 2.59979625578436 2.59979625578436 3.63157338889014 3.7855263411884 3.04131369721671 3.58986033417048 3.83744758062003 3.10937730926642 3.27177532694313 2.59979625578436 3.83844866546774 3.72956585140675 3.0284462862932 3.09463790016529 2.59979625578436 3.32590215093667 2.97688219355799 3.1664216170609 2.59979625578436 3.27322924455616 3.4698560644291 3.51499110119768 3.74875573998225 3.0753039300318 2.59979625578436 3.32593040474478 3.44336746541449 2.59979625578436 3.72291427801192 3.45055086810467 2.59979625578436 2.59979625578436 2.59979625578436 3.10040922476677 2.59979625578436 2.59979625578436 3.14894040553398 2.59979625578436 2.59979625578436 2.59979625578436 2.59979625578436 3.49523953514564 3.31465907983017 2.59979625578436 2.59979625578436 3.18528064700602 2.59979625578436 3.18542993688362 3.48410114397242 2.59979625578436 2.59979625578436 3.22155548070353 3.82930344203147 3.50532538546463 2.59979625578436 3.20491354779203 2.59979625578436 3.60043099403342 3.49948415980588 2.59979625578436 3.68263909842841 3.45273288614406 3.34624818242998 3.64472216679788 2.59979625578436 2.59979625578436 3.48471841849718 2.59979625578436 3.61701055796051 3.23274696978057 2.59979625578436 2.59979625578436 4.15999498321874 3.38020251553063 2.59979625578436 3.53056413452946 3.21559004798566 2.59979625578436 3.79868594700344 2.59979625578436 3.32970239936705 4.15416678896926 3.448631920834 3.22310506880101 3.46856026701611 3.22322736688131 2.59979625578436 2.59979625578436 2.59979625578436 2.59979625578436 2.59979625578436 4.58212374922458 4.15069733872885 2.59979625578436 2.59979625578436 3.97552786464507 2.59979625578436 3.41035805204073 2.59979625578436 3.14201754722178 3.57609868205969 3.4568536655671 2.59979625578436 3.23562971642821 3.51255789156111 2.59979625578436 2.59979625578436 3.33857317196314 3.7908095180558 2.59979625578436 2.59979625578436 4.12769007853809 3.26160885265144 3.34233340375088 2.59979625578436 3.25006177786541 3.59423054881486 2.59979625578436 2.59979625578436 3.49341508298152 2.59979625578436 2.59979625578436 3.64178627644869 3.0324307448167 3.31593868767472 3.20854780368858 3.09477353892355 3.60314531494957 3.78119010223562 2.59979625578436 3.13093185640013 3.06332944846279 2.59979625578436 2.59979625578436 3.39845749303654 3.29856936453973 3.28474754635573 3.11870604035815 3.85621683125486 3.01265836496538 2.59979625578436 2.59979625578436 2.59979625578436 2.59979625578436 3.19585971097053 2.59979625578436 2.59979625578436 3.49552710710383 2.59979625578436 2.59979625578436 2.59979625578436 2.59979625578436 2.59979625578436 3.17310155599223 3.14301693326046 3.61692676086504 2.59979625578436 2.59979625578436 2.59979625578436 2.59979625578436 3.34414564086158 3.24657439596401 3.35651622161544 3.44060850168788 3.15933867912396 2.59979625578436 3.53809143152737 2.59979625578436 3.4586293332224 3.51193450945408 3.47394710612716 3.84185510846805 3.77298917154667 3.47524811535511 3.5233891069621 2.59979625578436 3.39802017770579 2.59979625578436 3.77222361095045 3.38629528969851 3.12751666884428 3.90160962390923 2.59979625578436 2.59979625578436 2.59979625578436 2.59979625578436 3.45040100491848 3.56654590433154 3.89918274348928 3.49882113101628 3.68674262044617 3.68450135097581 3.3537310595367 3.22145036302252 2.59979625578436 3.19153549401571 3.61056149362573 2.59979625578436 2.59979625578436 3.28340384350047 2.59979625578436 3.03374484675826 3.67780851228293 3.78913948895055 3.61912613435165 2.59979625578436 2.59979625578436 3.44583545555997 3.21951123834957 3.33821626897538 2.59979625578436 3.1167432246131 3.51213099311162 3.84445420496541 3.50796474887411 3.08078529881836 3.70772987377929 3.63929620480223
Manes.04G038200.v6.1 4.45379254643727 3.70064765159346 4.72910616357493 5.33915059287833 5.53407334629414 4.41428615810265 4.35331225138025 4.88723256958588 5.6739809620471 6.08094336400189 4.64954709863852 4.72742691796325 5.08631103268151 5.81286529111601 4.90498994793534 4.35337414043257 4.64765246602594 5.40690247268181 6.26304532179412 4.98594844807114 4.05116130950641 4.02159135329138 4.6823440446241 5.24425563735552 4.77473885471143 3.79014938861514 4.29311282438368 4.5693138666356 4.6971799235988 4.90195430693473 4.92748134089189 4.21744849955037 4.59805523480591 4.59825399372167 5.04303224287961 4.85827668441197 4.37249907177763 4.90143072748901 4.58550746470849 4.52918855710605 3.9724542082533 4.90070192439473 4.51233220391753 4.89213823309015 5.49797047363289 4.31353316897254 4.07374714679353 4.81386544758121 5.24907974510777 5.4711064294837 4.28394853566575 4.3149817465943 5.18915410009932 5.27109351407422 4.83015099705972 4.92013364930958 4.51913820535515 4.84673295463266 5.31603196620914 4.8092874031146 4.36137683034271 4.84137331465453 4.3306298088978 2.59979625578436 5.15520149112927 4.66831601009732 4.85581315915023 4.65321237113056 5.35084337223203 4.85724506136758 3.63534940362202 4.46530999005297 4.54259283963527 2.59979625578436 5.37935167739317 4.0857042864662 4.70349205159988 5.00761199249358 5.14161547873157 5.38810194040041 3.90518066552621 4.95685305881745 4.16063303172607 4.83402252081021 4.58666631545465 4.54125846216162 4.76286658910419 4.18651008870356 4.61756435523648 4.99585994834651 4.3452742057186 4.63376173584494 4.61595442736067 4.76352329194143 5.6713578930303 5.32182035516233 5.01789376860981 4.8866495968509 4.69747465250764 5.53330863306316 6.31936752733283 4.39496884390249 4.74303147123863 4.4019027892696 2.59979625578436 5.42112359264168 4.46246857715998 5.36626684784579 4.66952761638017 6.33430509617859 5.33879950177717 4.04294978892074 5.14965832502464 4.68793436194636 6.50626143573854 5.14984571489726 4.40516024374128 5.19581789341703 4.24659030957132 4.96095197141075 4.0845396550124 4.15029603198663 4.74538110722319 4.57306164080267 4.83134254729274 5.77967530918895 4.04275430652555 4.35050844340886 5.23070429151555 5.34018568521829 5.18281534754727 3.74662764509982 4.80756834486053 4.53697483072694 5.61224829594577 5.8138600014914 4.96284219133442 4.94247161588581 4.97463346807464 4.67430135717593 4.83904183704988 4.51402825218282 4.19079790092906 4.10439223831078 5.25824338182653 4.64686276054402 4.63930986084389 4.69803003091228 4.10615589359156 6.99041309310999 5.84761584831357 4.25343892241773 4.82037743255069 4.6679855759313 5.36975712730535 5.16976982382246 4.36455106533825 4.92395098276104 4.53254696826818 4.4109233786961 5.26731212378248 4.52892388275097 4.87980360412655 4.66268196488726 5.68013611429796 5.72511356956263 5.03103850416972 4.77334793407572 2.59979625578436 5.09009765502931 5.24436644142251 4.14353522123384 4.45104021527146 4.35394237035285 5.77243617115805 5.38215006043464 4.79237329793659 4.41115499857186 4.43703420126946 2.59979625578436 5.04760998387196 4.414754232705 4.86935085981065 4.4804113085661 5.70212795604392 5.1356262835543 4.38168438001584 4.63750377469262 4.71386244668851 5.27628718971664 5.53975375104685 4.58923414322114 4.50680177423274 4.01359927356737 4.57616353507376 5.16067683060188 5.73313268031055 5.30041941683254 4.4170250773517 4.71561417019921 4.74471846055045 5.00212591355455 4.63684499096897 4.43405903603504 4.52911193068049 4.99420071891792 5.5066961221416 4.624051315648 4.10897365311219 4.23714878711994 4.85150998125175 5.14466541608704 4.17007092440641 4.18992841586982 4.34935635189873 4.29348546026198 3.9724306003549 4.48287256068047 6.15687126602615 4.6777019766884 4.8285645784949 4.98861175984604 4.71919526924421 4.27090709893357 4.76391608478605 4.62478439745239 2.59979625578436 4.5959366869236 4.72669514704258 3.95041422900788 4.63518948597247 4.8544379065276 5.07099380204519 5.78216247416831 4.60475170666954 4.85723643213074 4.84436993724943 3.89979400114707 4.71620288539845 4.63966947023232 4.93349314334991 4.96301524199185 4.21652441958095 4.65910130003347 3.76972904016815 4.63541716919356 5.17732796979311 4.8322363656765 4.432060587107 4.29648576707754 5.00785021075653 4.30230445644883 3.58557919338385 4.83432324127687 4.18821558081253 5.00997729161147 2.59979625578436 4.09760074552466 4.38531084903347 4.24891297286864 4.40260246420216 4.34428236467766 4.01240373405117 4.03848151666033 3.91481946228665 4.96688564839132 4.66612364331492 3.17356662868593 4.53431929062401 4.44098655351472 4.71120201445473 4.73041365241294 3.99895293395144 4.54954897218209 4.46506181317869 4.76573464848999 4.92320237576635 2.59979625578436 2.59979625578436 4.2644182074811 4.11617595338912 4.74271374891484 4.74920872625283 4.52075208237962 4.8840396214687 4.8537194012129 4.62385196131894 4.89686191544669 4.37302237673412 4.52649046610925 4.54574177902802 4.83596767070238 4.9351782932702 4.72561108466735 4.27319097557371 4.43783471940373 4.2516320753425 4.44102364689995 3.87727191442339 4.57132589583915 3.50719198956029 4.39907587562559 4.05051050385255 4.422125600906 4.04362598355541 3.79469870865205 4.66394633471093 4.40424514600529 3.82066918645868 3.90030720244625 4.00018749182273 4.39453026483815 4.60568178961854 4.99366531299919 4.51553293813836 4.28820148017207 4.35387864999991 4.33270631388214 4.24261447689179 4.31184599183459 3.76560242009159 4.94559493365986 4.4821280364299 4.22795770898687 4.44167798585568 4.2808596931945 4.94921910740071 5.00234805120117 4.61674683512832 4.89955312177189 4.20464387259397 4.78487316562665 2.59979625578436 4.25429971315118 3.95482341920651 4.55899955516518 3.82267206026043 5.12659982940002 4.60115349631999 4.84464287771757 4.43959763042227 2.59979625578436 4.99451272737903 4.83492351238383 4.46522792227272 4.23844932096434 5.09776701784059 4.42128937506993 4.52452370714701 3.9542423708078 4.26094551150411 4.31100153345427 4.92073614050386 4.32952829195241 4.47916531704845 4.32289314903128 3.73918619992547 5.24772435870975 4.2581486092564 3.92336526354409 3.72640010490732 4.1704681952805 4.28166872174306 4.01865393054391 4.45788236704312 4.06907842763578 4.59167119388307 4.55996430124973 4.82121533952885 4.1237901749617 4.09962845494248 4.44328764391147 5.34738664413125 5.02917219881594 3.88662622344819 4.36400799834302 4.31958221878892 5.51167391858988 5.18046917977535 4.17205423355941 4.67639968854558 4.22149229367981 4.43581780240518 5.09401998787237 4.22732818055191 4.18666178930512 4.39228896809917 4.30773235862993 4.22974050395676 3.49604567278014 4.60427315735521 6.8664971313568 4.8335316077934 5.6534184461126 4.58713834514446 2.59979625578436 4.95240398197189 4.64659589103972 5.00756254076278 4.62999287782196 4.50712886038484 4.00586041866315 4.63763601753627 4.87357752513516 4.9495170696144 4.07260146844506 4.18217653958045 5.44877946249773 5.31504516677165 3.6698074420928 4.17748738386806 4.33090182902305 4.83792278469693 5.03656939972614 4.71004082478178 5.22416026594534 4.78018565521 5.84625861198626 4.82258873165215 4.46240418452678 4.48303810929885 4.57051416416219 5.15683009945349 4.60732193948189 4.39693690307709 5.0467783230722 4.32698450088052 5.0146647307654 4.96184387829965 4.71219272934285 4.46516625892496 4.51733121757096 4.9345817550415 5.06982993957438 4.65983594743976 4.82112160592257 4.38774137885008 4.34730646413874 5.4485365188228 4.93461809792991 4.48036326174063 4.14343168786469 4.50221002119979 4.52356964847212 5.11018920827839 4.98808030900295 4.56793038002325 4.86861545120893 5.49656357803235 4.66154937543948 4.27877077064388 4.16821875263883 5.63268094161084 3.99300302654404 3.13589593959261 4.0941555924754 4.38892285257839 5.58330802333587 4.42820839796355 4.38710508913182 4.22377357729133 4.22075277680449 4.76025814126337 4.39118809032421 4.50758259972158 4.29985679579149 4.33798600542593 4.92205553052595 3.89746962509603 4.49746358015023 3.77329948475151 4.27547637306716 4.46483984299498 4.39064502414461 4.74959417617971 4.34094852502324 4.58717731461352 4.43805265115603 5.0157997431032 4.00303227587235 3.58892620692437 4.3511752598726 4.21247218570644 5.61659754470395 4.76870446591017 4.17477670351442 2.59979625578436 3.97374832470189 4.84482529626464 4.16091689689488 4.81296086023192 4.61638960476809 4.99756266057947 5.07335694031775 5.64429444093874 4.02834909372441 3.76760737526579 4.39467917663363 5.00311285977153 4.39510104592259 4.98014728270751 4.39911599504966 4.73693740153472 4.568187579236 5.1895780400974 3.68243911328029 4.31724638546637 4.270713979079 5.49371291053123 5.15349626558757 3.9229274409597 3.85139139287403 4.00934101254588 5.05705785626516 3.35802627900853 4.23942002591862 4.29758901537703 3.94820647839661 5.28862860124085 4.13762696974401 4.33787606331821 4.64591206071022 4.48725059888347 5.27129611036314 4.53366856272276 4.82972145248533 4.46437935804529 4.30321931230429 4.57648214603337 5.44341030654807 4.21403476247561 4.50234018408258 4.37390611620035 4.73562836324502 5.02281033399736 3.83474105676612 3.74746792533285 4.71664350130044 5.34295555238975 5.385910817826 4.29007427014793 4.13320778816627 4.55460246346214 5.37691614666798 5.41735629026965 3.73599794249069 4.7303940661142 3.9937534300386 4.58393265031517 4.93547946379605 2.59979625578436 4.76557643073389 4.922171141902 5.44929709346689 5.06881834336726 3.73083783830194 5.25684836981828 4.69252977600355 5.82575435983564 5.19682037371195 4.1731699238206 4.28443778548451 4.54112417757356 5.38588883182038 5.49815818214759 4.62964441158898 4.39498629146805 4.71035925016517 4.85197973909678 4.75695042887499 5.30250315411829 4.08896076123637 5.89822336901242 4.18718929690631 5.96191643657191 4.93220974711209 4.17740592806033 4.71782436636932 4.54882320542685 4.38275651510986 5.05938298464059 3.84733536790994 4.93894676625345 4.56421967781442 5.37405605848601 4.42980311231387 4.77053275493191 4.50170208308714 4.08860061858979 5.5783416468494 4.97961921365209 4.67530021486359 5.04681725976668 4.72018613874618 5.2401143168163 5.02866098138755 3.56947890294999 4.78027131680255 4.44634144264515 5.45413905135691 4.69567495998156 3.45273288614406 4.46432671092422 4.42529292192595 5.47712484604227 5.3471121544228 4.55476413553005 4.32364185819135 4.47570674464725 5.65888721160972 5.5956867854269 5.28336600684521 4.30834282110384 5.21671034010317 5.93072238485138 5.91337814504695 3.65108298856748 5.45667075841334 4.40272371932416 5.54459339442772 5.31216276199688 5.05680807819051 3.68569758297786 4.07356538823346 4.79663516705725 5.18620522892672 5.5454887382748 2.59979625578436 5.33505552166258 4.34408491439851 2.59979625578436 2.59979625578436 3.88503860751361 4.82141278303973 4.46028077772416 5.32454115044847 2.59979625578436 4.60684727354286 4.40711821045092 4.30731980806167 4.70572597830099 4.88795149474964 4.05438628025265 4.90918165191897 5.30840405325467 4.97484574526708 4.14590414104746 4.7246073309195 4.61264402123049 5.82888557383886 5.26024778827966 4.12769007853809 4.59925895333182 4.85352887312579 4.45740308258607 4.68515393495786 4.74028021996616 5.66832519039415 4.73376178720184 4.59768826054853 4.81799457174356 4.33533653699186 4.20006188451688 4.85703192571548 4.63672577046921 5.22621795847103 5.12305899814499 4.65313198957308 4.62035446940049 5.40351758229077 4.86513464027737 5.04901013070801 4.43642341953254 3.92546174437551 4.40522315359874 4.69675192098163 4.92635797653972 4.30589099898917 4.9308349115316 4.99856538115822 5.57439529115426 4.48898384036161 3.82878776866292 4.38307646226477 5.20326521264554 5.07274495252105 2.59979625578436 5.03194152008708 5.43284111539091 5.57991695682591 5.50035941480492 6.19052355758265 4.62690260600534 4.06308466702469 5.21825469027738 5.44174944899196 5.2109261433615 3.81162879428818 4.80703930727287 4.70045264333103 4.98108160020477 5.11275351195162 5.12771829705894 4.49134962088472 5.20884815772509 5.17013404944019 5.0508226458434 4.51025954635073 5.37416181624673 4.64739872836599 4.74497132022063 5.40293076481955 3.35379231418697 4.92986226195819 5.03801573046298 5.28751665212038 5.277169596269 3.68182989929518 4.0607334142174 4.49145526903406 4.89497328594974 5.57449543646933 4.24853291030848 4.55722629693685 4.24175702933032 4.26987185809531 5.85201596950658 4.04333909787736 5.0954583952707 4.70677329758711 5.32415234277675 4.80032809891362 4.48113117075927 4.80506683968904 2.59979625578436 4.28927719786345 4.71253122537684 3.65701265783937 4.66070521076106 4.42689551246861 4.93346394661255 5.14570401128489 3.8356080573271 4.82057192202291 4.24975888069076 5.86458108223472 4.98820341545047 4.5019527195376 4.85956016612881 5.00352351731394 5.12439661584247 5.24419369677219 4.13325607039806 4.72821047044868 4.27240115612746 4.97058926970984 5.58957067759317 4.56786866246879
Manes.04G038300.v6.1 4.7344971533238 4.67241184650992 4.41158910909716 4.66128356383843 4.16344384733348 4.90749211065782 5.0057133062587 4.2279875073369 3.84534285565884 4.64437088272223 4.40746016255007 4.65856251490016 4.48153635017672 4.0228427264024 4.17973746317964 5.16702246181639 4.83990280129589 3.80123086013542 3.91874843080912 3.52689480351742 5.51678827383373 5.90685523176993 4.73095144151259 4.34688391558484 4.24138412999339 4.82224499232333 5.25903607346815 4.49589991298426 5.66021499988367 4.62529979767761 4.5283730152647 5.74713953190949 4.46800144365374 5.0911551867924 3.6732060023101 5.20629573218393 5.61649717323077 4.90143072748901 4.49632855671599 5.28492375655475 5.35032978611377 5.04228789964076 4.36431903329253 4.78170252645755 4.01877022318174 5.50709609231901 5.24341951925577 3.92288365329397 4.41394294533834 3.90275155353327 5.3671121532718 5.56329837650602 5.01166750843531 4.07012520759494 3.96778331297524 5.05086839134677 4.92119824833706 4.22781439867361 4.60332126411731 4.23106942644954 4.77541126744764 4.22042404466262 4.69003806750871 6.83854735850463 3.69089779392592 5.40910719810853 4.95155832260573 4.88366218853189 4.91140337386471 4.37218300504224 5.56078696155721 4.94811794477036 4.79772477959598 2.59979625578436 4.96354976747314 5.24133833711577 5.47254015188565 4.24065357703529 4.72259117367632 4.21478384192579 4.96000640779084 5.87852914803378 4.60214325663936 5.02351759326402 3.97849953507637 4.37694715953731 4.41412689600487 4.43595159023421 4.98116464433916 4.33799683435875 5.72024799435132 5.37059486366648 4.66343872638935 5.02694193153011 5.6713578930303 3.71955075226505 4.92493383161646 5.10568156796268 4.66506264514921 4.59353748671026 4.50178420776607 5.08258242160544 4.21232240261733 4.29758426824108 2.59979625578436 3.73453100833969 4.3174939301452 5.09488110204306 4.31896455728828 3.86035663684186 3.7929621197833 4.57014386292405 5.07275362000945 4.0693963383006 2.59979625578436 5.03126937615578 5.85812040542282 5.03957918783782 5.53950085224257 4.4995448624184 4.57899587178537 4.54782091454533 5.16731040417083 5.39588942391189 4.46137613921194 5.09019507349284 5.0917252445169 5.06258954548781 5.88333029736668 5.34018568521829 4.46004151807938 5.37550478234049 4.83543005707172 4.75247897830677 5.32506524222314 4.22400499039403 5.39950290262538 5.59303120875593 4.8152637192013 5.05713900509422 4.21860028612283 5.47077576568021 5.65147279214421 4.64876658814428 4.64149593403444 4.2932593575315 5.570034925828 5.60209495525404 4.90508199166163 2.59979625578436 4.34615749599936 4.72883065777654 5.1913157514126 4.57605143148454 5.13625624600339 5.22277015530267 4.36455106533825 5.02682463354425 4.61838619032488 4.80207462068528 4.06768871147266 5.76134727345411 5.85560861160317 4.88419471949011 4.80177612577726 4.54266563280924 5.45382460909342 5.12635450257696 2.59979625578436 4.79052785317983 4.4835593417509 4.64779598652796 4.56254881716098 4.40191441357335 4.44691280842032 4.35643262687796 5.77277260388123 5.55733407699274 4.9345689725646 2.59979625578436 4.36726369232355 4.8415857419825 5.05132801989211 5.40025662592579 4.47958800947716 4.77536613409901 5.38351174949318 5.45702347294144 4.37117454433733 4.46203059144538 4.03009384476315 4.51526026694088 5.25009910298326 4.74393969809024 4.10352619612076 4.49775224697003 4.58756415764111 5.61459424921142 5.86943259922853 4.87944248630216 4.74471846055045 4.76333693110196 5.83343438748653 6.06497517582718 4.29816580527421 5.09907451419746 4.60938538978415 6.1300736718988 6.02295138903623 5.00657065266412 4.79490098365655 4.41781416261837 5.49066980999024 5.2852485155283 4.92839840643118 5.25764507759417 4.94929945852205 5.3240032930984 5.86877754648415 5.060956762842 4.34821543869108 3.8313921139122 5.04665270356689 5.1920197962125 5.34831800512974 4.68173886695089 6.12128149900874 6.04179994984042 4.72669514704258 4.96152735329564 4.56589003272056 5.42286827911898 5.47132031873845 5.88985112273561 4.85075143742793 4.62300989811763 3.93232793663572 5.09647008331001 5.54238279428538 5.96346260764492 4.50996042039975 4.69419455852561 5.105975138733 4.69868513468132 5.12628576430222 4.63541716919356 4.59109325246077 5.76762326300125 4.64440480185009 5.27569001107138 5.04669394627697 5.01300297351497 4.88324698214231 5.26250116579416 5.10455291828185 5.33332257048965 5.83224570338506 5.55627321616531 5.45153961495626 5.11212334935744 4.90862167532133 4.85974888103689 5.79442742344847 4.8426123526528 4.99445137876813 4.67456566997683 4.58661628626206 5.4041363397018 5.21907849693512 5.01044847421815 4.71120201445473 4.16861656449387 4.57197925158801 5.13744551811579 5.57046435677457 4.65076715593565 4.65759589971246 2.59979625578436 5.80047894455779 4.71919463727723 4.42041546236842 4.96271018990143 5.03722321135051 5.44146762945377 6.63094799139718 4.1256393603863 4.84617488805374 4.15015005942538 5.18177768728414 5.06280329238417 4.47874480446883 4.61782403153636 5.10752768566148 4.99714547606174 5.09784341160925 5.06681780512683 4.94740677396116 4.75436582175864 5.72846692048709 5.53987875501389 5.03049716977845 4.45902717605054 4.95080608694243 6.01102629823119 5.67175569295224 5.73470708672285 5.7479796415848 5.30859844815934 5.32178358456874 6.20895030310665 5.65825668898224 5.30782157289683 5.31179894196202 5.87027912070316 5.05563230754116 4.67568692870387 4.69409528239347 4.24328468782932 6.13614882665695 5.48733449650069 4.78146558047637 5.67734909801885 5.38918940556659 5.84505084806724 5.99550892355729 5.35090429537765 5.5540499703983 4.62556798199478 5.06584326785569 5.47472274303557 4.77597616273531 4.87856729320365 6.28297791613009 6.15520878243031 6.02792977836521 6.08632604076525 5.5338780693146 4.11671170841705 5.45049654293907 5.64465350058544 5.02991770845491 2.59979625578436 4.99451272737903 6.80192865625204 5.56068739919425 5.18341290338606 4.85674429455652 5.01680975351123 6.66189738596545 5.89236640716566 4.91237688072466 5.04935888238982 4.61256879222438 5.89391813094066 5.07473440605987 5.31033373787346 4.48741398034958 4.18752906653414 5.58427989430291 5.40097046610777 5.90971303106229 5.58785703475776 4.98633886269133 5.39048200854236 5.62187819333854 5.07196946958402 5.15926705001935 5.21641112324706 5.95497966599808 5.21311995524198 5.11941016098664 5.39146370730564 4.64094910526421 4.40733539360894 5.7648854035753 5.42989306760754 4.9674248830302 5.42737170906605 5.04225562194163 6.02193485178148 5.50652778502423 4.5859436448025 6.05920987660342 5.09401998787237 6.44943358487274 5.84675524605347 5.99121095418482 5.67631156846426 5.49291507488857 5.54747941660644 6.10858469985925 6.350357264757 5.79850377566196 5.6534184461126 5.50349666171804 6.5283234388804 5.34448720433008 4.98882944589738 4.12359384027158 6.16889244600352 5.9971214170685 4.63714155026437 5.4127718273529 5.39197696954572 6.94319728115457 5.720880201215 5.23301906324286 4.81777725572858 5.48150323231259 5.89476717709474 6.26663642252518 5.46092666554612 5.24002368163884 5.18869615716383 6.00793018899679 6.38958012471548 5.38275169246015 5.91332520425461 5.39346761405505 6.06482440894562 6.34308943213682 5.68325664432798 5.23338113763172 5.27393189737756 6.25479007310248 6.90182083176778 5.91651178806436 4.73305946181222 5.19623766336238 6.26125513031438 5.64815017372331 5.63542022305846 5.19687634803607 4.9925410173587 5.38972578738149 5.05792309694153 5.27209307971098 4.90985745636989 4.01002037216815 5.70177437222799 6.0024248896767 6.34475598325078 5.41032697185503 4.98898284742636 6.98067430022731 5.39762697827663 5.32640104279607 5.21083324057196 5.29970810755228 5.9563949878494 5.79161215319588 6.07743052215264 4.75388164065799 5.70971220583215 5.88063102626762 5.15256501921619 6.0465591269994 5.28098540284741 4.22118444460963 5.65691586279424 4.97360776244411 5.03749240634957 5.20732683474818 4.93687802344587 6.12031147533749 5.67966768159925 5.95134169681724 5.26049674812451 4.76337358653014 5.25723810673797 5.46360385184953 5.47685149650054 4.35277260690162 5.14242826684026 4.46739589568783 5.69895760074355 4.9449168173761 4.93578006322342 4.80852531591027 5.09085941873043 5.42194236300182 5.77515244036644 4.47420313464366 5.44578821188536 4.45379108847276 5.04129399128665 2.59979625578436 4.03586077826031 4.97274745738078 4.67468137031772 5.23030443817069 6.36905364548252 5.22918308567657 4.41262461069883 4.77954427920363 5.44317949457013 5.93424802614834 4.74069382252274 5.28477794078744 5.69866623035437 5.47836981535607 4.92601858589701 4.43055479502318 4.11308864338442 3.95237156371883 5.02032295877988 4.86282192264759 4.54976539257451 4.4204275890994 3.9303733531365 5.46235058915077 6.10962572389802 5.00510345407119 4.06932102243263 4.54867696143956 6.15227234976133 5.40696947717784 5.73925353966504 4.61945725433758 4.51135776194157 5.82794769415532 5.41132398734516 5.0008265237219 4.95404019899909 5.0285572434843 6.4995299266442 6.40971445572462 4.98153723500313 4.36958687822813 5.03744307955411 4.93339086490696 5.5801610997066 4.42546365154431 4.87881500684086 3.99734253545325 5.21303802412275 5.52654441616259 5.19351441329518 5.08243502631156 5.49678623354309 5.10216597450871 5.86051845839902 4.88159464885383 4.30706079043654 5.05908043276101 4.89181986444786 5.69260173369643 4.50682894521461 5.07902602368664 4.15007127375922 6.53098469845077 5.96307548698892 4.62349821441189 4.99350654356429 3.2328387430116 4.81072183938028 4.97089731242616 4.57551800834275 5.55114921681258 4.35129425269956 4.91761056745739 4.87628430394226 4.56652172137074 4.44160271963761 3.6864598314512 4.37950673495693 5.39818150233133 4.91802024362195 4.70998375470547 5.34019007433008 4.2987232311431 4.9090476410255 2.59979625578436 5.14633944165104 5.86280119123995 5.13109921722983 5.2058584020113 4.49974384603744 4.89424945948256 5.35662909608064 4.43180377343544 4.57559881655126 4.86243758968886 4.07279458593754 3.90286750912877 4.35392735559204 4.51773985457628 4.27335854150532 4.62860731200674 4.88831607849964 4.26461744519473 4.60499491105804 4.95312345051231 3.34310554963969 5.13152559850499 3.78528617484139 5.47472591435896 6.11392059085729 4.96525154018265 4.61943289449753 5.83555632731727 5.13218323526119 5.13499367208394 4.7127760697027 4.58945683339978 4.21480553750013 5.68406146510165 5.75281243730891 4.63071302001044 5.30936806900067 4.28442039026697 5.64438364162077 5.77696025443393 5.09030008611756 4.7476666562456 4.81943492388909 5.37552344376105 2.59979625578436 3.87658420002993 5.24514989327266 5.15631566060924 4.87091428312978 5.21137794859097 5.6236430001106 5.02306395605383 5.55407310417653 4.66757617753741 2.59979625578436 4.80197530684986 4.13118453176859 4.98574003949392 4.69941935171913 5.09459003015153 3.96183875186893 5.4698401166578 4.22053982068854 4.28711904250441 5.38166689487461 5.45147283072295 5.55037598205006 4.31387006779032 4.49926345184085 5.78193563026756 4.44673350390791 4.95453112550974 4.97484574526708 5.18483120213463 5.33841490501066 4.74311401840772 5.61018957478311 3.78005305080069 5.71279240752381 4.63981900206768 4.45551735594657 4.23331800536036 3.86994420186815 4.84926886766872 2.59979625578436 4.32047031647615 4.95167371246321 4.16858662689226 5.8175137006661 5.23122658648676 5.11610502905044 5.68818081803916 5.61966922445597 3.68618486222939 5.73884934862748 5.32972484903189 4.55015844520956 4.20483192097211 4.07823655043242 3.75271796694547 4.86591659604994 4.77049861871703 5.70104733010369 5.25982043043922 4.42722006650871 5.34315762889569 4.79685189520123 4.90463034002609 4.29703684562333 5.18891776679713 5.2659195984544 4.78583214639601 4.50370783464746 2.59979625578436 6.16860717573762 2.59979625578436 4.20728187979744 4.79587404593374 4.17830683294313 4.97369055479796 5.64931765196575 5.38128860284288 5.07904555151781 4.64669143697385 5.53843061646987 4.88890607703084 4.89262739646431 4.39963133457027 4.94258935298241 5.5059756921154 5.21954130522621 5.72741950923141 5.54266812415693 5.57438142050225 5.69360028174424 5.11533767712177 5.17623127763516 5.08694286768947 5.22569720438607 5.38309308670982 5.59054186747154 5.34990513596606 4.78203029081539 5.24038404527222 5.24610330164727 5.99968583349627 5.56555074105767 4.12042476517458 4.10888056875727 5.39615103444723 6.5027066002154 4.52410886343676 5.54592588227633 5.06343702119638 5.15292582995651 5.68306429242239 5.27533125159038 6.03710767101932 5.47632564629006 5.81636445576615 4.60469712513921 6.43789717432484 4.51929394576563 4.00271596972388 5.07576146582527 5.30242924881644 5.2822283363775 5.7247443404824 3.9900520502445 5.43225379698203 6.03583803545094 5.54422466910873 4.19994745043866 4.6130087313599 5.05238213855323 5.02578403299765 4.92560130834882 5.42686717921785 4.09159197971054 5.88554094292548 5.71584063532524 4.62668287946832 5.36297489105386 4.68438347697538 4.26684033911307
Manes.04G038400.v6.1 2.59979625578436 2.59979625578436 2.59979625578436 2.59979625578436 2.59979625578436 2.59979625578436 2.59979625578436 2.59979625578436 2.59979625578436 2.59979625578436 2.59979625578436 2.59979625578436 2.59979625578436 2.59979625578436 2.59979625578436 2.59979625578436 2.59979625578436 2.59979625578436 2.59979625578436 2.59979625578436 2.59979625578436 2.59979625578436 2.59979625578436 2.59979625578436 2.59979625578436 2.59979625578436 2.59979625578436 2.59979625578436 2.59979625578436 2.59979625578436 2.59979625578436 2.59979625578436 2.59979625578436 2.59979625578436 2.59979625578436 2.59979625578436 2.59979625578436 2.59979625578436 2.59979625578436 2.59979625578436 2.59979625578436 2.59979625578436 2.59979625578436 2.59979625578436 2.59979625578436 2.59979625578436 2.59979625578436 2.59979625578436 2.59979625578436 2.59979625578436 2.59979625578436 2.59979625578436 2.59979625578436 2.59979625578436 2.59979625578436 2.59979625578436 2.59979625578436 2.59979625578436 2.59979625578436 2.59979625578436 2.59979625578436 2.59979625578436 2.59979625578436 2.59979625578436 2.59979625578436 2.59979625578436 2.59979625578436 2.59979625578436 2.59979625578436 2.59979625578436 2.59979625578436 2.59979625578436 2.59979625578436 2.59979625578436 2.59979625578436 2.59979625578436 2.59979625578436 2.59979625578436 2.59979625578436 2.59979625578436 2.59979625578436 2.59979625578436 2.59979625578436 2.59979625578436 2.59979625578436 2.59979625578436 2.59979625578436 2.59979625578436 2.59979625578436 2.59979625578436 2.59979625578436 2.59979625578436 2.59979625578436 2.59979625578436 2.59979625578436 2.59979625578436 2.59979625578436 2.59979625578436 2.59979625578436 2.59979625578436 2.59979625578436 2.59979625578436 2.59979625578436 2.59979625578436 2.59979625578436 2.59979625578436 2.59979625578436 2.59979625578436 2.59979625578436 2.59979625578436 2.59979625578436 2.59979625578436 2.59979625578436 2.59979625578436 2.59979625578436 2.59979625578436 2.59979625578436 2.59979625578436 2.59979625578436 2.59979625578436 2.59979625578436 2.59979625578436 2.59979625578436 2.59979625578436 2.59979625578436 2.59979625578436 2.59979625578436 2.59979625578436 2.59979625578436 2.59979625578436 2.59979625578436 2.59979625578436 2.59979625578436 2.59979625578436 2.59979625578436 2.59979625578436 2.59979625578436 2.59979625578436 2.59979625578436 2.59979625578436 2.59979625578436 2.59979625578436 2.59979625578436 2.59979625578436 2.59979625578436 2.59979625578436 2.59979625578436 2.59979625578436 2.59979625578436 2.59979625578436 2.59979625578436 2.59979625578436 2.59979625578436 2.59979625578436 2.59979625578436 2.59979625578436 2.59979625578436 2.59979625578436 2.59979625578436 2.59979625578436 2.59979625578436 2.59979625578436 2.59979625578436 2.59979625578436 2.59979625578436 2.59979625578436 2.59979625578436 2.59979625578436 2.59979625578436 2.59979625578436 2.59979625578436 2.59979625578436 2.59979625578436 2.59979625578436 2.59979625578436 2.59979625578436 2.59979625578436 2.59979625578436 2.59979625578436 2.59979625578436 2.59979625578436 2.59979625578436 2.59979625578436 2.59979625578436 2.59979625578436 2.59979625578436 2.59979625578436 2.59979625578436 2.59979625578436 2.59979625578436 2.59979625578436 2.59979625578436 2.59979625578436 2.59979625578436 2.59979625578436 2.59979625578436 2.59979625578436 2.59979625578436 2.59979625578436 2.59979625578436 2.59979625578436 2.59979625578436 2.59979625578436 2.59979625578436 2.59979625578436 2.59979625578436 2.59979625578436 2.59979625578436 2.59979625578436 2.59979625578436 2.59979625578436 2.59979625578436 2.59979625578436 2.59979625578436 2.59979625578436 2.59979625578436 2.59979625578436 2.59979625578436 2.59979625578436 2.59979625578436 2.59979625578436 2.59979625578436 2.59979625578436 2.59979625578436 2.59979625578436 2.59979625578436 2.59979625578436 2.59979625578436 2.59979625578436 2.59979625578436 2.59979625578436 2.59979625578436 2.59979625578436 2.59979625578436 2.59979625578436 2.59979625578436 2.59979625578436 2.59979625578436 2.59979625578436 2.59979625578436 2.59979625578436 2.59979625578436 2.59979625578436 2.59979625578436 2.59979625578436 2.59979625578436 2.59979625578436 2.59979625578436 2.59979625578436 2.59979625578436 2.59979625578436 2.59979625578436 2.59979625578436 2.59979625578436 2.59979625578436 2.59979625578436 2.59979625578436 2.59979625578436 2.59979625578436 2.59979625578436 2.59979625578436 2.59979625578436 2.59979625578436 2.59979625578436 2.59979625578436 2.59979625578436 2.59979625578436 2.59979625578436 2.59979625578436 2.59979625578436 2.59979625578436 2.59979625578436 2.59979625578436 2.59979625578436 2.59979625578436 2.59979625578436 2.59979625578436 2.59979625578436 2.59979625578436 2.59979625578436 2.59979625578436 2.59979625578436 2.59979625578436 2.59979625578436 2.59979625578436 2.59979625578436 2.59979625578436 2.59979625578436 2.59979625578436 2.59979625578436 2.59979625578436 2.59979625578436 2.59979625578436 2.59979625578436 2.59979625578436 2.59979625578436 2.59979625578436 2.59979625578436 2.59979625578436 2.59979625578436 2.59979625578436 2.59979625578436 2.59979625578436 2.59979625578436 2.59979625578436 2.59979625578436 2.59979625578436 2.59979625578436 2.59979625578436 2.59979625578436 2.59979625578436 2.59979625578436 2.59979625578436 2.59979625578436 2.59979625578436 2.59979625578436 2.59979625578436 2.59979625578436 2.59979625578436 2.59979625578436 2.59979625578436 2.59979625578436 2.59979625578436 2.59979625578436 2.59979625578436 2.59979625578436 2.59979625578436 2.59979625578436 2.59979625578436 2.59979625578436 2.59979625578436 2.59979625578436 2.59979625578436 2.59979625578436 2.59979625578436 2.59979625578436 2.59979625578436 2.59979625578436 2.59979625578436 2.59979625578436 2.59979625578436 2.59979625578436 2.59979625578436 2.59979625578436 2.59979625578436 2.59979625578436 2.59979625578436 2.59979625578436 2.59979625578436 2.59979625578436 2.59979625578436 2.59979625578436 2.59979625578436 2.59979625578436 2.59979625578436 2.59979625578436 2.59979625578436 2.59979625578436 2.59979625578436 2.59979625578436 2.59979625578436 2.59979625578436 2.59979625578436 2.59979625578436 2.59979625578436 2.59979625578436 2.59979625578436 2.59979625578436 2.59979625578436 2.59979625578436 2.59979625578436 2.59979625578436 2.59979625578436 2.59979625578436 2.59979625578436 2.59979625578436 2.59979625578436 2.59979625578436 2.59979625578436 2.59979625578436 2.59979625578436 2.59979625578436 2.59979625578436 2.59979625578436 2.59979625578436 2.59979625578436 2.59979625578436 2.59979625578436 2.59979625578436 2.59979625578436 2.59979625578436 2.59979625578436 2.59979625578436 2.59979625578436 2.59979625578436 2.59979625578436 2.59979625578436 2.59979625578436 2.59979625578436 2.59979625578436 2.59979625578436 2.59979625578436 2.59979625578436 2.59979625578436 2.59979625578436 2.59979625578436 2.59979625578436 2.59979625578436 2.59979625578436 2.59979625578436 2.59979625578436 2.59979625578436 2.59979625578436 2.59979625578436 2.59979625578436 2.59979625578436 2.59979625578436 2.59979625578436 2.59979625578436 2.59979625578436 2.59979625578436 2.59979625578436 2.59979625578436 2.59979625578436 2.59979625578436 2.59979625578436 2.59979625578436 2.59979625578436 2.59979625578436 2.59979625578436 2.59979625578436 2.59979625578436 2.59979625578436 2.59979625578436 2.59979625578436 2.59979625578436 2.59979625578436 2.59979625578436 2.59979625578436 2.59979625578436 2.59979625578436 2.59979625578436 2.59979625578436 2.59979625578436 2.59979625578436 2.59979625578436 2.59979625578436 2.59979625578436 2.59979625578436 2.59979625578436 2.59979625578436 2.59979625578436 2.59979625578436 2.59979625578436 2.59979625578436 2.59979625578436 2.59979625578436 2.59979625578436 2.59979625578436 2.59979625578436 2.59979625578436 2.59979625578436 2.59979625578436 2.59979625578436 2.59979625578436 2.59979625578436 2.59979625578436 2.59979625578436 2.59979625578436 2.59979625578436 2.59979625578436 2.59979625578436 2.59979625578436 2.59979625578436 2.59979625578436 2.59979625578436 2.59979625578436 2.59979625578436 2.59979625578436 2.59979625578436 2.59979625578436 2.59979625578436 2.59979625578436 2.59979625578436 2.59979625578436 2.59979625578436 2.59979625578436 2.59979625578436 2.59979625578436 2.59979625578436 2.59979625578436 2.59979625578436 2.59979625578436 2.59979625578436 2.59979625578436 2.59979625578436 2.59979625578436 2.59979625578436 2.59979625578436 2.59979625578436 2.59979625578436 2.59979625578436 2.59979625578436 2.59979625578436 2.59979625578436 2.59979625578436 2.59979625578436 2.59979625578436 2.59979625578436 2.59979625578436 2.59979625578436 2.59979625578436 2.59979625578436 2.59979625578436 2.59979625578436 2.59979625578436 2.59979625578436 2.59979625578436 2.59979625578436 2.59979625578436 2.59979625578436 2.59979625578436 2.59979625578436 2.59979625578436 2.59979625578436 2.59979625578436 2.59979625578436 2.59979625578436 2.59979625578436 2.59979625578436 2.59979625578436 2.59979625578436 2.59979625578436 2.59979625578436 2.59979625578436 2.59979625578436 2.59979625578436 2.59979625578436 2.59979625578436 2.59979625578436 2.59979625578436 2.59979625578436 2.59979625578436 2.59979625578436 2.59979625578436 2.59979625578436 2.59979625578436 2.59979625578436 2.59979625578436 2.59979625578436 2.59979625578436 2.59979625578436 2.59979625578436 2.59979625578436 2.59979625578436 2.59979625578436 2.59979625578436 2.59979625578436 2.59979625578436 2.59979625578436 2.59979625578436 2.59979625578436 2.59979625578436 2.59979625578436 2.59979625578436 2.59979625578436 2.59979625578436 2.59979625578436 2.59979625578436 2.59979625578436 2.59979625578436 2.59979625578436 2.59979625578436 2.59979625578436 2.59979625578436 2.59979625578436 2.59979625578436 2.59979625578436 2.59979625578436 2.59979625578436 2.59979625578436 2.59979625578436 2.59979625578436 2.59979625578436 2.59979625578436 2.59979625578436 2.59979625578436 2.59979625578436 2.59979625578436 2.59979625578436 2.59979625578436 2.59979625578436 2.59979625578436 2.59979625578436 2.59979625578436 2.59979625578436 2.59979625578436 2.59979625578436 2.59979625578436 2.59979625578436 2.59979625578436 2.59979625578436 2.59979625578436 2.59979625578436 2.59979625578436 2.59979625578436 2.59979625578436 2.59979625578436 2.59979625578436 2.59979625578436 2.59979625578436 2.59979625578436 2.59979625578436 2.59979625578436 2.59979625578436 2.59979625578436 2.59979625578436 2.59979625578436 2.59979625578436 2.59979625578436 2.59979625578436 2.59979625578436 2.59979625578436 2.59979625578436 2.59979625578436 2.59979625578436 2.59979625578436 2.59979625578436 2.59979625578436 2.59979625578436 2.59979625578436 2.59979625578436 2.59979625578436 2.59979625578436 2.59979625578436 2.59979625578436 2.59979625578436 2.59979625578436 2.59979625578436 2.59979625578436 2.59979625578436 2.59979625578436 2.59979625578436 2.59979625578436 2.59979625578436 2.59979625578436 2.59979625578436 2.59979625578436 2.59979625578436 2.59979625578436 2.59979625578436 2.59979625578436 2.59979625578436 2.59979625578436 2.59979625578436 2.59979625578436 2.59979625578436 2.59979625578436 2.59979625578436 2.59979625578436 2.59979625578436 2.59979625578436 2.59979625578436 2.59979625578436 2.59979625578436 2.59979625578436 2.59979625578436 2.59979625578436 2.59979625578436 2.59979625578436 2.59979625578436 2.59979625578436 2.59979625578436 2.59979625578436 2.59979625578436 2.59979625578436 2.59979625578436 2.59979625578436 2.59979625578436 2.59979625578436 2.59979625578436 2.59979625578436 2.59979625578436 2.59979625578436 2.59979625578436 2.59979625578436 2.59979625578436 2.59979625578436 2.59979625578436 2.59979625578436 2.59979625578436 2.59979625578436 2.59979625578436 2.59979625578436 2.59979625578436 2.59979625578436 2.59979625578436 2.59979625578436 2.59979625578436 2.59979625578436 2.59979625578436 2.59979625578436 2.59979625578436 2.59979625578436 2.59979625578436 2.59979625578436 2.59979625578436 2.59979625578436 2.59979625578436 2.59979625578436 2.59979625578436 2.59979625578436 2.59979625578436 2.59979625578436 2.59979625578436 2.59979625578436 2.59979625578436 2.59979625578436 2.59979625578436 2.59979625578436 2.59979625578436 2.59979625578436 2.59979625578436 2.59979625578436 2.59979625578436 2.59979625578436 2.59979625578436 2.59979625578436 2.59979625578436 2.59979625578436 2.59979625578436 2.59979625578436 2.59979625578436 2.59979625578436 2.59979625578436 2.59979625578436 2.59979625578436 2.59979625578436 2.59979625578436 2.59979625578436 2.59979625578436 2.59979625578436 2.59979625578436 2.59979625578436 2.59979625578436 2.59979625578436 2.59979625578436 2.59979625578436 2.59979625578436 2.59979625578436 2.59979625578436 2.59979625578436 2.59979625578436 2.59979625578436 2.59979625578436 2.59979625578436 2.59979625578436 2.59979625578436
```
