## Supplementary Table 1 for "A population based expression atlas provides insights into disease resistance and other physiological traits in cassava (*Manihot esculenta* Crantz)" (part 99 of 405)

```
Manes.04G038500.v6.1 5.88594031100001 5.35255809902138 6.32628507953364 5.93331633800499 5.67921592985659 6.4620331831463 5.91273592290823 6.25463324724702 6.11410354556528 6.90842614022985 5.13517480157042 4.24303092461498 5.55221475469567 4.22337503517072 5.11441535126047 5.93489964272786 6.47305680979771 6.02216727495208 5.09266556509166 5.92462103608446 6.51990333472339 5.90685523176993 6.36513006774834 5.22231306856646 6.25296065782612 5.7052121239276 5.97711609295313 4.93891475022365 5.45718598648416 6.26521532659825 6.34639129535099 6.33107472649177 6.54540062813091 6.39148895157658 5.83685284285941 6.53792816884728 6.32990758416696 5.20247229796994 5.08086315233555 6.35114058199806 6.38959229204927 6.47260784629426 6.233162820528 5.7341642713552 6.90461605102003 6.39715682913294 6.23722014238677 5.19491357242113 5.54243918697651 6.42213601472962 5.81102852436236 6.37355348497526 5.63938667817122 5.3409607146348 6.3070529017358 6.76311327387469 6.17201499171627 6.31244147125052 5.22047165238079 5.17315087215892 4.54356255605586 5.4725410220984 5.17154807238737 5.50880681331723 4.95107348026378 5.1447470677866 5.34895540066534 5.86035645359937 5.91389064861957 6.76119602705044 6.01789763748246 6.30781604073256 5.68326182905743 5.36305375509599 6.82114769775774 6.95583394841698 5.88610831528445 5.55029114022253 5.50797928225139 5.56496081492379 5.27775651486946 6.07023748829379 5.34070717890716 6.13015963887714 4.92201182942492 5.14585103182003 5.46101299995764 5.55045298286187 5.34372171228959 5.09545656078929 5.88386450769237 5.95547269166223 6.35625294920144 5.358614257121 5.6713578930303 5.1722369488029 5.2636346189024 5.97650374756793 6.41220148267717 5.79364264698494 6.4370628603532 6.01934564168115 5.8003933080879 6.05937028089157 5.12862405186618 6.41138137293859 5.94833733017804 5.73494299694636 5.10788767049683 4.62050350969342 5.91929517352754 5.61544612812235 5.1245045648892 4.84098834472102 5.67228931414433 4.40903198082104 6.10651495392027 5.68734953498287 6.02910137039453 5.85681285394673 6.26334058840434 6.17748999586067 6.31449748320791 5.04657409249893 5.95971651108677 7.17861737617643 4.45806587295971 5.75469607911714 6.00810203787549 5.13101189265024 7.21368568410898 5.90569670658529 5.13094693192128 6.00810119379505 4.23550654235681 5.53978503086787 6.43812132993573 5.87420243746329 6.26768294613547 5.54226907884014 4.53880352454268 6.95197507376819 5.41311221805056 6.97879154327443 4.68693797484224 5.15227117270245 5.38160259758185 5.80717100194364 7.18966393537162 6.11378370169449 5.47140560541362 6.29858490866872 5.9285383543118 6.9783341965787 4.90542008991747 5.39364186691774 6.21023608087 5.23310502294909 6.04391993547661 5.43038991715192 6.07129938671754 5.26904532220417 5.57413186240782 6.45360566069961 6.11885503319529 6.62460135966329 5.12670912108073 5.67715962295663 2.59979625578436 5.05611549127244 4.84182586886346 5.4710030598959 5.31365488957621 6.7793211354701 5.17482647300398 4.90377552911363 4.93814428864121 5.6734228888249 5.79951248380987 2.59979625578436 5.5586263631252 5.44254272096828 5.81500560433406 5.64711551677713 5.41429309127736 5.95825422652681 7.01208199410277 5.57140433631188 5.43207906847106 5.57767922791957 5.39672355141729 6.43238740014428 6.82376888002591 5.84098793644949 6.76116435575647 5.88048113707626 6.31485444498475 6.47027321155957 7.03150123949263 7.09011482038597 6.42867029131906 6.96558695862521 7.43634728096088 6.48335401061378 7.37257016496072 6.26056802437289 6.10274691552837 7.61054182019032 6.27909921854672 8.03732988292086 6.25359277392104 6.62535134107744 7.25217189590414 6.37351326120761 6.72645468809958 6.46042694945381 7.29266445281375 7.0388211242434 6.53616385202277 5.96903760079316 5.78128125797787 6.08523090101759 6.2108799721414 6.79594938849517 7.32312390037414 6.48196250735537 6.62610404114544 7.8190766584322 6.73099770965066 6.80714377779792 6.73936837010772 6.08201245362895 6.61544085026729 5.49323658239083 6.94582683563002 6.7013158544281 7.07876115682288 7.42580893662677 6.26673515375038 6.67088993431949 6.35102957865617 6.56586460484739 7.87895203647542 5.80525070798588 6.97149160239833 5.90660719592706 6.56501865718227 6.78116336938272 6.20614753953871 6.58016988538035 6.14864257560641 6.98456065254566 6.99502995860392 6.69535304077911 6.65959233575246 6.20492657358777 2.59979625578436 6.32242396762004 5.90168845059422 7.56487383379827 6.22921098793716 6.79256963706545 7.18025546853257 6.42743352929609 6.86217688635031 5.26793677545413 6.21561051253386 7.06893262663202 6.74088003152209 6.47145244537144 6.54084409920883 6.66632791513546 6.79803467958694 6.56289052895642 6.46872933135882 7.31389111133622 6.40165329529272 2.59979625578436 5.67945566764647 5.75689899409079 7.50886482888704 6.3665202271823 7.12931247983325 6.84445314376912 5.74536414432134 6.21554408299135 5.97624712221961 6.1662646608886 6.58777141207855 5.5312514567234 6.46830684353248 5.58714148998957 5.9122513435469 6.51384938787575 5.55341430785982 6.76140894417959 5.54701575418194 7.33515745112707 6.72947239988613 5.86823457382944 6.63093990634943 5.62345284112884 6.1064198240867 6.50979038671884 5.69854675339804 6.98044547016813 6.3657839757941 6.99478645303446 6.01188810231336 6.93625911109453 7.80039230903952 6.98161502226582 7.07024448580449 6.82160555614241 5.9585772793408 6.12607945732561 6.69865421522136 6.66538579852147 6.57688437675604 6.31706342040517 7.0668689018277 6.08579835151881 7.35949028498427 5.67713046042698 6.14812302303141 6.46985405433917 6.24397810647905 6.26637293980383 7.06409979763253 6.58633231969799 6.59490888768691 5.70136992067096 8.11300784066825 6.93380366838153 6.46611633542838 7.0101205539895 5.85081746154139 6.69417397311826 6.35202345896762 6.72122327911709 6.84498555226768 6.47175993118427 7.75494529105469 6.94105754750941 7.13691179420463 7.06206585681605 5.70057360074416 8.13411527289249 7.17026009571943 6.53648856282304 6.7001805361817 6.33833396041864 6.92639620090864 7.44553354985502 6.97907563434178 7.3393884441823 7.3738389314881 6.17304459024679 7.23187457405828 6.05033886986165 7.35355382459945 7.19548093371264 7.34689944929369 7.29383457324065 6.26588907538939 7.36932478281221 6.89622254322393 7.51361773513115 6.86400664196046 6.91046415793275 6.58570652984415 6.61867497792758 7.18016544598833 6.8816884982929 7.74530255642091 6.14899024177191 7.41142199333652 6.49968641270531 7.79973173653152 7.37845800862364 6.44285033638042 6.69333191772965 6.34716122908253 5.85051737807236 7.51238035211002 6.12997449124205 6.44531946833555 5.72106641659192 7.36910039835248 7.01575467948833 6.77443708610704 7.24525517345094 6.48551271614676 4.03287503074016 6.89898941710249 6.11162538852593 6.79817979464607 6.77247131584951 7.09651537963244 7.49256101524225 6.74031215508105 7.55541324292646 6.15860621418977 6.4984922610649 6.03903998576259 6.28407284331624 7.39557005190548 6.3433960423724 7.01629195192257 7.26786359660312 6.38712322012755 7.26721876363513 6.15681708512681 7.59213296384546 8.13516247768576 7.45264628780176 7.68443983167074 6.23432643439995 7.38790753593565 7.69808113327544 6.48449046937163 6.74202525086188 5.92314871825294 8.06180778951301 6.19719677942819 5.81693563468455 6.59213698960298 5.80673611511464 6.19666396277383 7.06851774093736 6.40180221233012 7.31017511836175 6.35388540792172 7.81096192420185 7.17796211032182 6.04083429767912 7.01639773392674 5.83541527420564 6.57465322158876 7.26148102124081 5.5962275904614 6.42741326687522 6.27910606569871 6.64548931012491 6.85796337238366 5.93475304193794 6.85351079232273 6.14911071928426 6.89440507237024 6.21268952361243 6.50874067203126 7.50575843807662 6.40388459310371 6.55721574180871 7.97986969562192 6.2553612789824 7.02980240045642 5.67606364088558 6.46243057554514 6.22829467310131 5.77989898050171 7.43684537952243 5.86752945982006 6.67179675856961 7.06858424687239 6.41107577398123 7.52012654987902 6.66963302043775 7.60606488333724 7.13448766616602 6.38737620850243 6.33328452970016 6.31063142212988 6.09574751516399 6.92166831775972 5.55130067064849 5.69317379152713 5.06708638173019 5.49622434755371 6.93742111323954 6.59516119434314 6.45363448079421 4.73887652251078 5.97010178001952 5.91286546596504 6.54591739981555 6.3811581025713 5.89506781238503 5.9693837990799 6.03362546301544 6.59072413284858 6.64811785827237 6.05961943892945 6.47317866159359 5.32836402188107 6.68761287200247 6.19237667261427 6.54593238880615 5.74471775758714 6.77991413210079 6.71809575928081 5.88855863695618 6.1232019458477 6.37962277196295 7.44969268839655 7.05063259865266 5.95301016759759 6.68072268365023 5.23106079901116 6.38553889202966 7.10417774533235 6.5835922040781 6.63546571381597 6.82950069862073 6.96474748257208 7.09482512266202 5.7491603044465 6.72385825387399 5.4541695662425 7.03338264601418 7.3147787389904 6.96779567222112 7.19629432617617 6.60373511377358 7.45226382059427 6.80567927648762 6.59525639835636 6.34653037869452 5.40019722306131 7.17959154509175 6.81732874470616 6.55547296272129 6.56670659110105 6.3941709605666 8.03896240730299 6.86819796466843 6.26943712920863 6.98259407107192 5.94398214186641 6.29002917042493 7.63148038517547 7.33540218194388 7.37124286906267 6.75386241263274 6.66673134621016 7.11400228571747 6.87910115556253 6.99994007904023 6.87776056005467 5.87161690691345 6.6725875926535 6.62327692486176 6.8628587767552 5.42483517588134 4.90062551097641 4.72330626636969 5.67160350201204 5.73086405593878 6.01968652280113 5.76792417592429 6.7444710368493 6.79450056443995 6.72191618566043 5.98588889885897 6.59723771614744 4.72337810670816 6.26078096354099 5.96697125349724 6.02234453768358 5.91494915488743 5.59099487893568 5.63436528488352 2.59979625578436 6.24377142220469 4.56568671544127 6.72070791476004 5.91666687169644 4.23515348862007 5.27015129772252 5.41822598353246 5.55641201970272 6.1677997684402 5.32443044694777 4.98300640992102 4.77673735494745 6.1768387565373 4.69166536321623 4.80882801883897 5.18482952973589 6.16943184740623 4.7094735381717 5.1329702684384 5.07665325571295 5.62101633629297 5.01349682155315 5.74535796617844 4.99184658241682 5.83300332001144 5.98845055410917 5.60202307314027 6.37939795900779 6.13950463801686 5.97683146140101 6.01571584258749 4.33535225676612 5.44531987412728 6.46246228720847 5.12796510836284 6.07303952425592 6.07262738245967 6.36779510532511 6.43534518533336 6.27772448216935 6.32416941702017 5.23311526144555 5.78104424961321 6.64876009265224 2.59979625578436 5.6989095155557 5.87320938941392 6.46898395000967 6.01791690182186 6.50638861364477 7.84752293949137 6.88618146228041 7.20498147650925 4.11915002610035 5.99159582542454 4.49555816718883 4.43780699304006 5.72440515974775 6.79520866523363 6.31720095728178 5.72731150922814 7.08419459486831 5.6318994730274 6.42539569248954 5.92192135754622 6.25911551928993 7.05686944970531 6.00946110031909 5.43355410562995 6.14587883325289 4.78362113123837 5.3988873555664 4.71700595770107 4.86978215166562 5.5402573820081 4.70107227787606 5.20027221940222 5.46502177355232 5.44635590110441 4.92541343083515 5.80190355422445 5.56501344114471 5.12384144148875 4.17640684273032 2.59979625578436 4.83087146863887 6.65248783519542 4.97749563868458 6.51864066048236 6.53339442359835 5.01839138866838 6.86418840192141 6.17816725006137 6.0517120373566 5.93357944214027 4.68574785256677 5.94688452970322 4.94845242217347 6.36407340741045 5.06507839186743 3.92546174437551 5.59112110019303 5.92659388224962 6.75289915282976 5.78285467093434 6.6242507039135 6.03446144847426 5.65575995806653 5.78275978504283 6.00619431947256 5.48914500089043 6.55653371017708 5.14773102012118 6.67805217387276 5.95891147060246 5.43284111539091 5.91885285225327 4.79587404593374 6.11788480409954 5.09047529130498 6.04183798966492 6.79354491570805 5.75039213412769 6.65809348047697 6.77190895999777 5.46250067502583 5.20967417926483 5.62423639351936 5.99050761057084 5.6374661845693 5.07137521227475 6.49509046126884 5.17013404944019 5.95401347739757 6.41545489864467 5.40012973620171 7.29627651050491 6.00733245209028 7.01000769348534 6.73651871575091 5.13945296848105 7.00892875570376 6.32474047040674 6.12215961563597 5.1745802971189 5.04438892839517 6.63622225360104 6.00094914821483 5.69133929058838 6.07513753391868 6.69641698006683 5.64627713789513 5.11482335773514 5.15690022457609 6.6343434330919 7.04167284517507 6.38906763004875 5.45107392024275 6.71628927397744 5.92197667379428 5.65126295157995 5.61088024143791 5.66388944208973 5.60165459385119 6.6143353717938 5.40779813867324 6.14035125139202 5.6312266429556 6.31529752193299 6.69965070943462 6.26725359516794 6.24766387864438 5.37515183676985 5.72728724128756 6.5429686188072 5.15014645022751 5.191660297536 4.73430425828679 4.93498127685016 6.19851732831279 5.71584063532524 5.13233388083045 5.79879695764527 5.54308856280552 5.05290783757479
Manes.04G038600.v6.1 3.14683983215409 4.12294770149171 3.71549495657408 3.63410803335427 2.59979625578436 3.15536754223307 3.55539340064342 4.2279875073369 3.68641773527526 3.53020872524022 3.23734708650533 3.22781498317095 4.01598277474177 2.59979625578436 3.01339967241467 3.55542985794748 3.51852869536645 3.80123086013542 3.75141957250998 4.15669568736146 3.93330581446344 4.36057313477778 4.40686430337045 4.10739775889812 3.99369625342319 3.29982034827609 4.62449008469017 3.79297901267061 3.78836439742839 3.50726921022951 3.56031851016587 3.8483672408052 4.39750343869171 5.13617398640887 3.14570398518928 3.84165578906164 3.94382157042819 4.34873999181788 4.18178306660985 3.15137780479602 2.59979625578436 4.30396182427284 3.88392636584803 3.76574463858324 3.44051830746251 2.59979625578436 3.88917722339797 4.34612452915929 3.7682858115686 3.53623203608649 3.11136424535262 3.72115701274549 4.19364833639163 4.00674405114802 4.11639527973144 3.55678748547211 4.15514836856609 4.00661723937192 4.00549615286874 3.14040437654277 3.52062149520576 3.77426235784982 4.26950553177686 2.59979625578436 3.55012442582142 3.52897269545353 4.1428625820174 3.76083040956131 4.49082931894251 3.88995473718565 3.20611898545288 4.04865414069868 4.29319906089554 4.68113159220027 2.59979625578436 3.93968309198113 2.59979625578436 3.93888509688516 4.09571182980549 3.47446958302545 2.59979625578436 4.77329212538976 4.06790948899444 4.28272761086361 3.59250871737335 3.22543616017794 3.77455229068277 4.43595159023421 4.15322480137276 4.24835486954107 3.5115007869912 4.25245067259081 4.07870230769258 4.63215113481558 2.59979625578436 3.57536345356011 3.30083189186928 3.32365439216886 4.14265477168484 4.48069130754149 3.42255166707302 3.99148542122515 3.81724682798477 4.29758426824108 2.59979625578436 3.61972585497088 3.25897070105676 3.79813600253126 4.19060093830317 3.50485837076424 3.6939030069005 3.39370563949478 3.48984493175801 2.59979625578436 2.59979625578436 4.59493369511658 3.34666675568901 4.41575738095373 5.15047553129228 3.42147577135509 3.43756941520291 3.88469692308632 4.04140054149349 2.59979625578436 3.55495551510956 2.59979625578436 4.19815411948421 3.6503738896489 2.59979625578436 3.14854429515482 4.11772764401266 2.59979625578436 3.7641845072176 4.48911509012192 3.95739301312775 3.90750928558192 3.68169216283373 3.65903663435232 4.23581806944651 4.03352894687873 4.6976247488972 3.50513210186605 4.29713455256742 4.61442072623842 3.31164659151673 3.09448431999199 2.59979625578436 4.22479013760746 4.33360786760461 4.9128248976036 3.74283852443338 3.41194443992594 3.45226107684251 3.88766080324959 4.42307239436266 3.73218818552341 3.52242163446846 3.4487476336749 4.34083448783522 3.11353869906184 3.85466741170225 3.74089425304051 4.47833843789523 4.53584095163051 3.71367760018043 4.02156810560779 2.59979625578436 4.04680098673613 2.59979625578436 3.60579276956614 3.41380625865222 3.8789415331015 3.85648531197691 4.19730131279832 3.59998890923774 3.06457845309048 3.56545094105894 4.08318979598926 4.7498835002986 2.59979625578436 3.17616497868894 3.57481146710267 4.03197297879089 4.57231578019849 3.94451506312688 3.86648455137705 3.57213588533216 3.97461106045764 3.78296797290542 4.33887879867548 3.29524616250881 4.30839237059339 4.42033667557057 3.88726931389222 4.95584317351392 4.15382062285376 4.09135630830407 4.06811801240991 4.80912374462524 4.30729944190665 4.04091581987876 4.29388025123989 4.37805582473445 4.34559614860603 4.1635894685661 3.47906877077808 4.1665884257946 4.19354145702019 4.17024707973482 5.10398020730708 4.54001079764501 4.16248227421431 4.61361868714992 4.55128137322075 4.59818645381308 4.29348546026198 3.88939346655647 3.51907024373083 4.80089919246676 4.57859732755978 4.34821543869108 3.74469268855702 4.42148582917775 4.65541840374887 6.2589020508072 4.97942943273138 2.59979625578436 4.79568559005417 2.59979625578436 4.75609796646883 4.52976601034151 4.36983506903142 4.31915872647376 3.77066255425936 4.29928211929071 4.39879156557115 3.93232793663572 4.21473191618288 4.58995318311949 6.06395405931307 5.04899667876049 4.09210679568761 4.46965899786698 4.17389003133873 5.24085655668476 4.47037920120321 3.8473302820013 4.04608761789329 4.90883876886443 4.60877288705689 4.06229481865297 4.20265781854112 4.32935022253553 4.72148762280644 4.9899986014507 4.85532070108324 2.59979625578436 3.75264978833542 4.44974548446327 4.66556100766686 5.02331983882884 4.34428236467766 4.38174081317482 4.81092034344927 4.86137107220752 4.22994528057576 3.7194222602016 3.96321499642831 4.53431929062401 4.48791637068455 4.45342333570481 3.87221686931248 4.08800333111195 4.91657949981406 5.04305434238934 3.97251961287674 3.49834410633833 6.23259248789457 3.79793381884116 4.04456157703623 5.17191246009558 4.05873848980285 5.31010783554785 3.96551696079146 4.40506099085091 4.17450065722305 5.10546347262195 3.76848607591819 4.12285734397113 3.41276326438424 4.47874480446883 3.79844177946721 3.70667846718073 4.78457769442337 4.27319097557371 5.33812747050879 4.7124185258634 3.9428857640128 4.27461106639268 4.74875719043449 5.00187321733403 3.3438924755943 3.7414389757699 4.04580551179995 4.2196835175066 5.31512860168352 4.76417997659723 4.40424514600529 2.59979625578436 4.96073700863453 5.24454080565614 4.79008902581627 4.7020599193025 3.76550897345009 4.33540432563976 4.55937237643859 4.35387864999991 4.41593574299253 4.43797733939349 3.57486033186742 4.37878897494677 4.33996055688758 4.4821280364299 3.82954128591687 4.71475538785693 4.72892716294571 4.2260546928364 4.33153579693329 4.39776753825465 3.71287078579491 5.17097632349424 2.59979625578436 2.59979625578436 3.87794310174846 3.52099072017288 4.15962808971803 4.22872016296932 4.02619953082338 4.22470455400088 4.40030606505052 4.71873361118302 2.59979625578436 4.28037106334047 5.06871934849143 4.76811583708719 5.07243865884345 4.10770919061584 4.75289195431297 4.29401151045846 4.62550938637513 4.70507215152678 4.25043657864429 4.87414220219852 4.56372556906621 4.83683826319947 5.59034377031782 3.73918619992547 3.93985863525357 4.84332799198167 5.46312453891121 4.82396988667721 5.24046203697303 3.47565525924005 3.44044597459969 4.19799135644124 5.41870730409086 4.48582666147482 3.71829811035671 4.02649970206043 4.61669516804453 4.99601517001097 4.70477102645547 4.39964156095686 3.29703488223369 3.35883779744775 4.78221393783936 5.54482471283481 4.4514803606836 4.83265220926634 3.44977478267563 4.56720164820809 4.14141342123062 4.77411657065982 4.61396785109902 4.45077008861746 5.0140493390168 4.39228896809917 4.17253446580408 4.04536837451267 3.94202625470269 5.33440320769063 2.59979625578436 5.0739179626633 4.03287503074016 4.46668977319017 2.59979625578436 5.1754291472014 4.10269059191421 3.90352720459635 4.15030648282747 4.4598327384866 4.5224403845822 4.63763601753627 3.69848075669755 5.16254912926885 4.80876297932726 4.81111689527169 4.0154694072416 4.42920736022263 3.99316513009854 4.39551574043938 4.86835288096081 4.02966232232777 3.90470660337683 4.46253983676646 4.89929331342009 5.24822693916828 5.62346657881611 4.34322746085301 3.72285975990381 4.96087175800145 5.24594081929236 5.30587876897452 4.51740548040876 4.20509895680224 5.42996670611687 5.08116332394859 4.41818319836839 4.90963415798934 5.69177300500994 3.91835103470002 5.73595049238118 4.38169821238066 4.76144658012166 4.11307438609309 4.32017607840198 4.08801373423075 3.15604534493096 4.11392882753146 2.59979625578436 4.42760354127313 4.05157058000128 4.1607925347727 4.00673677425881 5.44510258230149 4.35472833643648 4.72847712096837 5.37359728751047 2.59979625578436 3.41665666789317 4.47748012845996 4.9388801789459 4.28602391322598 3.24203518046687 3.13589593959261 2.59979625578436 4.96796483494313 4.20949564171791 3.53101584287459 4.21666727200979 4.14774567537812 4.50030546295362 3.83744765303283 3.71267284781924 4.26534081263718 3.89736573842457 4.65289995825886 4.95998650750674 3.97087468805563 4.9428792389787 3.77329948475151 4.34219520155912 4.18499870801972 4.55037642166237 4.52908099071498 3.86603275622437 3.96484414607952 3.94059545112726 4.20472190009131 3.14802037916805 3.58892620692437 4.56199024695882 3.51441303477161 4.6984286904236 3.44677671125314 4.34168363524065 2.59979625578436 4.15048532608419 3.8819948567444 3.61494347329094 3.92228252569921 4.24543657980493 4.44792523144756 4.34920609894046 4.31739975432947 4.02834909372441 3.67046185959629 4.74069382252274 4.91053172089911 5.19827687583516 5.12275269115249 4.66018302340382 4.78157703927508 4.36196706552631 4.26426082643677 3.68243911328029 3.6289994566789 4.49877845988911 4.18367620562526 3.73509987361779 4.08655278799378 4.60730768878261 4.67570632311697 4.54857627572513 4.06940132905997 3.96073882320318 4.14508041686593 5.04750013920609 4.2887274049497 3.94615840815916 3.67724799383265 4.88198084954253 4.44714574104419 4.38713898327236 3.6867508036148 3.93343152360907 3.960909276293 4.43116626631893 3.97092145900255 4.52384359756471 3.56316175631973 4.88714889368584 3.93089668139833 4.63060603124625 4.57933018096939 3.23124158278061 4.38370527221215 5.07365174917435 4.14215953449024 3.45314808470526 4.46655869339665 4.89144249441463 4.6067047508699 4.37477505853575 4.17832983808377 3.73599794249069 5.01457918910314 4.33936876840666 5.24555661723313 3.77863573177652 2.59979625578436 4.89042756852746 4.83948903781891 4.17034776201072 3.48815169625104 2.59979625578436 4.31125407263173 4.63536005683653 4.92129164015734 3.54390746209038 3.65775448958064 4.47527978581881 4.36208543459373 4.81216906176324 3.87431271864796 3.69429283629582 3.2004768242502 3.72313740150032 4.152505912284 4.32596008537443 3.35805347339294 3.74577657031403 2.59979625578436 4.4770429550843 3.95292780955775 4.03768077184493 3.67936228887807 3.8918414592231 3.77947284841511 4.24275299171973 3.64876012622529 3.84733536790994 3.71380891902958 3.84720525866936 3.59858560637233 3.42230518372925 3.28089785406808 3.42251220363524 4.24806133106292 4.29405333262968 3.52399980726882 3.22155548070353 4.05211130470134 4.85553184670136 3.27005780046848 3.44951294888695 3.83708043217504 4.27260060679113 4.70814193554606 4.40907613617577 3.68263909842841 2.59979625578436 4.40424261735769 3.79816915789271 3.54482528760931 2.59979625578436 3.23035530106182 4.45649167539386 3.61701055796051 4.094863701899 4.79470880971424 3.23836589690278 4.37609724038108 4.54021902193282 2.59979625578436 3.66867578689213 3.65108298856748 5.45667075841334 3.0640794104873 4.31591363686569 3.32970239936705 3.72416687134683 4.45747352866947 5.13811809646124 4.96996012660828 4.45593961507622 3.30409561387671 2.59979625578436 3.41956127694051 3.24925207574573 2.59979625578436 4.80695326781808 4.15069733872885 3.96183875186893 4.20011875794382 3.136598296543 5.28639394104564 4.07158411044521 2.59979625578436 4.50016438504584 4.23440544819309 2.59979625578436 3.649182354296 3.9798728844889 3.87077178890064 3.50378192147112 2.59979625578436 4.03378337133462 3.58108019770772 3.41195457515195 2.59979625578436 2.59979625578436 3.40690696027832 3.85972874654865 3.78404001195677 2.59979625578436 3.59423054881486 2.59979625578436 3.14662082988331 3.49341508298152 3.48793206455015 4.01219994262384 3.64178627644869 3.92586272002995 4.78459327750404 3.98431528987542 4.10371469290855 4.33819038824305 3.78119010223562 4.25361883661525 3.13093185640013 3.79683763774449 3.88087147557617 3.24163335600191 4.14296744360147 5.033616267739 4.8189376593126 4.2402951226232 4.05730311952018 4.5906514288775 3.37964665561139 3.77818253122674 3.90840717251821 4.48451869500717 3.83516092794187 3.89472621735193 5.37325073172936 4.49564968957774 2.59979625578436 4.83563654625684 2.59979625578436 3.90856160667753 2.59979625578436 4.24109588552545 5.14719561311967 4.58097857224781 4.05577999395678 3.94552843496954 3.72870756154024 3.48455101835497 3.7584247049036 4.55910805701082 3.65836322027094 4.01891523046198 5.28094270377473 4.65485542339702 4.32388780981804 4.24449899561922 3.88792643337414 3.94197673699537 4.07237430689099 3.49119366410399 4.42076172443879 3.66422052447981 4.36625650283796 2.59979625578436 4.30629384469429 2.59979625578436 4.48013067660917 5.28092478290886 4.66919954572715 3.73622950798864 3.79558990087403 4.55722629693685 3.51041138144057 4.70823239776002 4.6508497703343 4.50795195194714 5.0954583952707 4.70677329758711 3.91655510433263 3.37561084007314 3.77289673976365 3.95073548673661 2.59979625578436 4.44730540373266 3.72442824282283 3.46923753091554 4.82659935203127 4.14335558202267 3.78979541414061 3.92965630079048 3.48658342951114 4.56349374129477 4.53317045375195 2.59979625578436 4.28311003152622 4.02731524103126 4.06561174200313 4.23485718642711 4.38907894129213 3.61796802068616 3.76537906969091 3.92496321100403 3.64298409173955 4.25053640556526 2.59979625578436 3.9545389191392
Manes.04G038700.v6.1 4.92208928774818 4.87749585337859 5.99540116231168 4.32520715830245 5.28330388901586 5.96587326189218 5.56081018948363 6.25463324724702 4.21367530847029 5.62118925147274 4.3149631573246 4.50860796005051 3.73534509664815 3.77649929472813 4.08606156643236 5.37794825109676 4.64765246602594 4.84057715139863 4.6792604955962 4.98594844807114 5.3259786660397 5.19536954165648 5.53265323653938 4.71874427351173 4.95536978657225 5.03723622187339 4.56488537596343 4.24509506410378 4.56231834553539 5.26425517024282 4.99458130695234 5.0330252792055 6.00122047143626 4.78383563557081 5.1574056596783 5.31680128413946 5.02982617424578 5.28962338875083 5.34824383107674 5.41467545702252 4.89809711787404 5.0949950295189 5.82282333388282 4.52794582638383 5.00703668831069 5.94728963063607 5.64932319024062 4.81386544758121 5.37398138988488 5.00631146867934 4.51340644366357 5.03667086448446 5.46008410320661 3.706016707092 4.57226199483688 5.68725359265239 4.75762811047796 6.20916205941731 5.17006950385315 5.27552797638742 5.08896233257661 5.15832587639872 5.64170859928891 2.59979625578436 5.11676705420817 5.82242848061854 5.27819560543648 5.6044265545943 4.59688339934459 5.24476201603039 5.77920007535898 5.28049379936235 6.11752611833198 2.59979625578436 4.35439551718836 5.74295374292351 4.79474888745911 5.17115464755368 5.08026056546346 5.51668179868997 4.46917349746849 5.43373865136737 4.47188748511223 4.56331189115544 3.97849953507637 6.09441887213399 5.33383664642796 5.4906504418241 4.93134434335575 4.67592682263075 6.11167904602078 5.16668676122576 5.85318440531378 5.18774046409699 2.59979625578436 4.58682381998682 6.25470820478984 5.19268131745123 6.56163761966278 5.25721682471179 4.59115465723787 5.55875465023996 4.7856649034777 5.69327447739848 2.59979625578436 4.58590223632527 5.48488985309788 4.83546213211267 5.36739577198974 4.76589682711479 4.56928826823061 5.64329658414804 4.44265235265464 5.71546744093212 5.67228931414433 4.18967018362555 5.44880569477024 4.70213816759614 5.02192753709656 4.18456821436852 4.27300263405782 5.80656547275599 5.10556534711521 5.58764964918762 5.14297656359782 5.24842265351083 5.46687934315637 5.06258954548781 4.73248058554761 5.05349247926923 5.22507244526266 5.95393637747278 5.29728080396743 6.55632224846308 3.95739301312775 4.96370796890135 5.69758571720358 4.83841439940733 4.97463346807464 4.55804437148016 4.6976247488972 5.53470002200547 4.72282018239967 5.72914802731123 4.54545822300715 4.69015249379406 5.44729412538095 5.27125697729111 6.10400868648823 5.63881424190592 4.56037844696554 5.51846884670823 5.16150384576138 5.91086897939497 4.85405689041191 4.38143029808954 5.39329293944183 5.07545148347007 5.31222425592403 4.46697084868191 4.53842372640701 5.64942599167176 5.11663274691925 6.36262580739476 5.07971725484963 4.24470430342269 6.13296996552185 5.38292314621373 2.59979625578436 5.05611549127244 4.84182586886346 5.41364150747775 4.75990864082742 6.44265550722447 5.52979340563775 4.87149312755328 5.61345839493502 5.06886969024741 6.00470503155108 2.59979625578436 5.27149950036059 5.16310625185224 4.95039196596014 5.05936602123134 4.15164890284874 4.72854854860878 6.14362567076651 5.41670561797072 5.76976284116977 5.1893985179319 4.50545823188404 6.21933265264548 5.5861423515786 5.11071440689473 6.50117659403593 4.35685968011965 4.58756415764111 5.3933962338101 5.04114490005208 5.81021659407723 4.70265421236165 4.71896241227672 5.19932614426516 5.46866262781379 5.35930577784675 4.00210822240073 4.5238332350326 4.76195350161057 5.15025970782333 5.76342846649266 4.73573721568437 4.23166344097164 5.24340462660184 4.59524222615882 4.47998716313349 5.00735555307307 5.29575597177298 6.26651615330963 3.77728265014896 5.33966184160412 5.14435501853654 5.10948377951287 5.84296533870463 4.97961470852171 6.23381280697047 4.78863487999661 2.59979625578436 5.38533166317587 5.87583798697903 5.91384954186609 5.06284820558979 4.82032887296899 6.07101385184488 3.56420162476325 5.8741151235629 4.85723643213074 4.67137692233381 4.60282066986045 4.98692899256768 5.52761295318013 4.33024326118047 5.10159211635624 5.45152117043305 5.55984668242678 5.62252654558303 4.41014377391171 5.36211004884582 5.23369506827684 5.09491247569007 5.45485235079951 5.00785021075653 5.21619891988482 5.27175086068063 5.20901244121099 5.75708365269408 4.77065014077516 2.59979625578436 4.64010075843346 4.67865821570949 5.02501335280427 3.49175676901494 4.65580711477489 5.41683692580184 4.56440659121219 5.73459442449508 4.76493426831002 5.19808088435225 5.29884765088442 4.35280963123044 5.04091160755162 5.03476887145724 5.56284218113365 5.2653206207854 5.13744551811579 5.46705699769281 5.58993096409458 5.5969316167785 2.59979625578436 5.80047894455779 5.74058161872633 6.48354158170308 5.18634927237891 4.69442629210495 5.16857989878603 4.98058201736877 4.93438553244718 4.08487932790163 4.3288561466814 4.75822626003889 4.48138240452108 5.6088980013501 4.49305802953685 4.78953493300356 4.38146257695649 4.86219618337079 5.61601422427408 4.2516320753425 5.10169615332697 4.86397593901368 4.70663635402328 5.1392846287964 4.26950254307669 5.24059184724095 4.94399122072792 4.98610834796475 5.18685021697195 3.66435385101226 4.93220127717493 5.27859600798657 4.56976644489755 5.11831897206066 5.09314712596065 4.90253584689635 4.78130988748901 4.12337786434941 4.84893077297622 4.50121940175488 4.41593574299253 4.24261447689179 5.00312985724685 5.21930452214256 4.46317171224782 5.20331876114363 4.46989062598209 5.10250867424428 5.03112919099826 4.44935965213155 4.82740662209395 6.3244068431588 5.19818972657225 5.24501503428351 5.3018391853284 2.59979625578436 5.33665507950937 4.626313337891 5.18019430247445 4.48334215049261 4.71869224416619 6.35202345896762 5.34178185247602 5.24907205394158 5.6412672651565 5.45622427301135 5.73551037810635 5.29609892537974 5.65934742589896 4.56155656228412 5.44909889167446 5.25624997046361 5.11654314629109 5.03451354210967 4.7940178060245 4.42540761519152 5.86694047257099 4.8879347268948 5.59034377031782 5.23625721070447 4.9192311303218 5.01909638469169 4.41567923007383 5.5642215538946 5.09155458537436 4.98633886269133 5.8328388502393 5.6857023268581 5.59557916781876 4.53986091973617 4.70221076049857 5.58762318199766 4.9252977729314 5.69035571556012 4.70477102645547 5.0602230596494 5.24265104595376 5.3978050064467 5.94747545092746 6.55529781854366 5.08362312519377 5.36464712129861 5.15534936161687 5.07893968465342 5.78936889608994 4.85283015604667 4.66141804432332 5.51071348274621 5.36059380169008 5.27810732255236 4.09850791216332 4.91070190129766 5.17263465874258 4.70831378474388 2.59979625578436 4.99848690157092 5.21305027915354 5.86014497983421 4.4569336025263 6.27340331715596 5.21400999979414 4.73520753883321 5.20163370714372 4.79648866637068 5.31001444572229 4.22545807574208 4.59258013745058 4.51581886449712 5.37019453245981 4.74758252348221 4.16841990036692 4.78004305332047 5.47427941983539 4.9513991278885 5.77320241562628 4.4419784357103 4.55673202686715 6.06502333859525 5.76687696171602 5.72226267116844 4.18858767721428 5.02811014039547 4.70989200295298 5.04405333209712 4.92983254831176 3.9459970941976 5.57940313747091 5.35451287933496 5.51116033279584 5.80756981738394 5.58315114143766 5.63505619907444 5.16530431943274 4.99554342422685 5.11466786998796 4.72588009178136 4.93842734551026 5.78878404211356 5.25928362033564 5.51835879788746 5.63531923399837 5.58263301113669 4.56550995443617 4.79851670262775 4.45198754182281 5.07094531590027 4.98898284742636 4.3655324545693 5.57987106744302 6.06128085816383 4.9755882467216 2.59979625578436 5.13033068472016 5.02839222209102 5.68826233577595 4.46217938414752 4.89829871601919 5.52488632235552 5.39388209062458 4.80212324061752 4.49270736536218 5.19425467618676 5.144242962 4.80009960969025 4.50030546295362 4.76025814126337 4.44676325869543 5.44243428612609 4.59936651631377 5.63005286000851 4.41024552649794 5.19724290732548 6.00600699614793 5.10255486553709 4.82135172969161 4.98563300482467 3.98797993311362 4.2612363289914 4.94682465960931 4.62409619757474 5.1867515694713 4.90133923507008 4.83571763048487 5.20179902476467 5.01554855958064 5.48842761979072 4.10111300388802 4.91935210092338 4.94773957185925 6.3811581025713 4.52165364896855 4.544017298905 4.92900610185089 4.99571283513119 4.61638960476809 4.8802805827848 4.82975114965631 4.44987542433753 5.02137739692705 5.26404171552699 5.65744514505039 4.52283004554001 3.44342650184341 4.90273180478721 5.30180458633957 5.48333156629976 5.48880798952404 5.75518200078086 5.34810652954508 5.06850718630174 5.55191109529838 4.61872763093547 4.63650119685827 4.96587890421675 4.44400494614309 5.68165368535459 4.22708239241434 5.0182246365511 4.35700291707143 4.86259430476321 5.19927462646867 4.46510250237792 4.51135776194157 5.10554779872806 5.22349249196712 5.78787818652439 4.46412656921837 5.3570085447976 4.96978980648915 4.73990501152206 5.10762830143134 3.79771147640099 4.71838802350835 5.12572135248387 4.6814470972424 5.42994815370581 4.51618087724091 5.35541809510976 5.06368223304852 4.44325990587649 5.54589190391676 4.14215953449024 4.93420445714754 5.49458922718008 5.28531656592312 7.05701583249848 5.7517339519271 4.97997550043645 5.03445823262702 5.24897195430665 5.76132516208085 3.74402143797072 3.98045356917044 4.90179699403899 4.62750653176022 5.7557547671405 4.23366688163413 4.09506613828693 4.96987280181096 4.9098093246488 5.55026245828189 4.18443423071714 4.6711121758506 5.61078829527552 5.37529035631893 5.83341358083363 4.88187685849687 4.88895186436083 4.2096558391962 6.01937181664817 4.4068791012108 5.17871230316181 4.14033327235733 5.05724947735871 6.19147219054546 5.89822336901242 5.65738564684898 4.89397173709456 4.56337815193659 5.65850586363787 4.23515348862007 5.91537070583655 4.50829527138142 4.78299883139774 5.08527107799898 4.6018381917031 4.69241594075646 4.59761674548003 4.75249933078582 4.60766796157225 4.35433206826405 4.62860731200674 4.65753087011458 4.26461744519473 5.03241089090935 4.7432652710949 5.19454354814298 4.39466350168857 4.03322107445089 6.21296231889069 4.78027131680255 5.63019559355278 4.51866310473423 5.53040114483961 5.03637985248684 4.46432671092422 5.32163866180247 4.46890143840814 5.06566290584542 5.30122100853769 5.20124500551716 5.59289064486757 4.5613188911824 4.7077430491288 5.74658126581198 5.63097990813658 6.07284831920015 4.53586350664429 5.18436405998798 5.69435491271193 2.59979625578436 5.50818591661201 5.15888063434543 4.90286392788776 5.78184320480032 4.99312798678077 5.87324375336757 4.73339472918344 5.13852412735987 4.25060714661932 5.21631662540804 4.42425574606926 4.75515218750878 2.59979625578436 4.58212374922458 3.88503860751361 5.55685932332553 4.04455789294339 4.6491712379868 5.59967726685854 4.83365273438365 5.02890370927168 4.98918488579732 4.5250600410798 5.14228872178764 4.72079561862124 4.68086721264737 4.99438353468052 3.85889996254991 6.05931239404861 4.92655222710124 5.62246651464688 5.20027221940222 4.95185978795537 4.34019960570895 4.42257636027881 5.28877712308448 4.55575764622292 5.17625780774699 5.25264536237047 2.59979625578436 5.4262177746476 5.2310437681509 5.33827467699728 4.84890714027926 5.09437018306266 4.82812511363457 5.59887835063741 4.60317222226783 4.60308400078227 4.78546565711646 4.8073884758923 5.6825045741171 5.02687545196726 5.02024472534052 5.31372157536492 5.0149349071867 5.62923085672675 4.69675192098163 4.3784707615664 5.57958486219788 4.96063476520595 5.46872298125349 5.42726386592799 4.89204687168545 5.45911407354945 5.06312792631052 5.91458777456467 5.47117742284217 5.37325073172936 5.23612155669746 2.59979625578436 4.11224313051273 2.59979625578436 4.88619719627265 4.54483647421163 5.14292747519033 5.80265552002813 5.04397635242479 4.64669143697385 5.34681396924419 4.57660686134531 4.76769275044066 4.19951215490941 4.43099452516573 5.47812153736147 5.00725398286091 5.28094270377473 3.76185652348974 4.00254751954432 4.38462034475941 4.66837550367895 5.63180753416095 5.27458219587726 4.90737346267291 5.00692471532986 5.13945296848105 5.00848127880062 4.64320184294799 4.3805493214814 5.3788561135069 5.04438892839517 5.31560031875272 4.39505253815544 5.78178587741067 6.04307638190327 5.55573659160172 5.94142020264129 4.70823239776002 4.81618655574051 5.15292582995651 4.60195128671307 4.50195814649379 4.75454482700421 5.02426279327363 5.12006000694509 4.60469712513921 5.61088024143791 4.93413803101152 5.10001688958949 6.11804559730904 4.87753619583026 5.1725780947439 4.93346394661255 4.74293612090334 5.01146659026722 4.82057192202291 5.79758806407004 4.91480881284053 4.98820341545047 5.78332546046917 4.94525785695506 5.48696866957545 4.8774297721518 4.68019457823036 5.73340576865507 4.64696329813725 6.10196981463483 4.75964995865336 5.519253593745 4.7189432122301
Manes.04G038800.v6.1 2.59979625578436 2.59979625578436 3.45191887297824 2.59979625578436 2.59979625578436 3.38078536465957 2.59979625578436 3.48212528741791 3.23690244174881 3.73003826736833 3.37755019900241 3.22781498317095 3.73534509664815 2.59979625578436 3.18275097244238 3.1581819852139 3.35405828690082 4.25595750004627 3.75141957250998 2.59979625578436 3.64676774902138 3.25601641733816 4.2768425953084 4.43064455183615 3.53192955553866 2.59979625578436 3.56341288661491 2.59979625578436 2.59979625578436 3.95820998154749 3.56031851016587 4.31783429356664 3.58149631188368 4.01164725166596 2.59979625578436 3.57314526813464 3.70972850317257 3.64923550830888 2.59979625578436 3.37524171943136 3.9724542082533 4.09512107142132 3.75549922483877 4.20918139565387 4.53906548239374 4.31353316897254 3.78296404426844 3.69207523487385 2.59979625578436 3.53623203608649 2.59979625578436 3.06715486812035 3.63738172282996 2.59979625578436 2.59979625578436 3.55678748547211 4.40953026176146 3.48202483941218 3.86635365411974 3.52567379773375 2.59979625578436 3.87978480580529 3.5984555720394 5.50880681331723 3.38028800220858 3.14237346324655 3.84012865035944 4.00432392223144 4.17702205997925 4.15647047487751 4.03590089450128 4.29792916577497 3.65679556095408 4.68113159220027 2.59979625578436 3.93968309198113 3.63077662772523 3.70556499966493 3.77811259546182 3.47446958302545 4.02090076533829 4.47961993465753 3.40821820302597 3.47624966748319 2.59979625578436 3.82385682353258 3.2399573595933 3.70564173509537 3.88719071150968 3.92778715701163 3.70765324548476 3.53864938527956 3.72246787981123 3.30794006058808 2.59979625578436 4.05595217140846 3.58191857068951 3.89168266438333 3.45191339399238 3.56582483593361 3.83555055270904 3.60218563771027 3.47304370785199 3.42074107198534 5.12862405186618 3.83687676307386 3.62915824399066 2.59979625578436 3.51918818583208 2.59979625578436 3.09842035462182 2.59979625578436 3.05008182588941 2.59979625578436 2.59979625578436 2.59979625578436 3.34666675568901 3.45406892818204 4.06807985226513 4.75060821551022 3.56284251907067 3.35765264354746 3.69321142027015 3.79545278377254 3.55495551510956 4.1476088071998 3.3434653761842 3.21516294932886 2.59979625578436 4.17635669384723 3.76867498495514 2.59979625578436 3.61472060837542 3.67422423232346 4.45982622027543 3.77697688341336 4.39902573701029 3.5512943216041 3.61876043141201 3.93437830146539 3.35372006124426 4.72925923337752 4.19079790092906 4.38602805789001 2.59979625578436 3.29604671878417 3.83935978020948 3.50034930713511 4.47963476366049 2.59979625578436 4.08526611010474 3.58821161658991 3.87869626984486 4.31153146480528 3.59666499419307 3.63773510845993 2.59979625578436 3.91548736246515 3.6441493081931 3.48059009761494 3.40808966416724 3.81544505059047 3.87628243203352 4.17679452061502 3.94850285336736 3.62463629195849 3.78663384676346 3.73843338375418 2.59979625578436 3.8202779361678 3.17915297907334 4.29061524656548 3.50199777250438 3.71352709367147 2.59979625578436 2.59979625578436 3.16417745732558 3.72599209432602 3.6727640892179 2.59979625578436 3.50239511963957 3.36064708397914 3.78422925139982 3.47085227979306 3.94451506312688 3.86648455137705 3.16817936116962 3.48846521147039 3.66369345014556 3.45746685869567 3.09391014913098 3.65176324017812 3.99373237159987 3.9523181608922 4.7586432904978 3.78856771514436 2.59979625578436 4.489184033573 4.08818120565827 3.31135537628347 4.04091581987876 3.92248848061779 3.83772004316436 3.58610308529756 4.29816580527421 3.47906877077808 3.89857391772217 3.6721575975959 3.73630216568218 4.32630319140573 4.1240012429641 3.73044051282305 4.41186666836158 4.3581191834761 3.90705622067467 3.58775514037745 3.58798918021776 3.97520418003889 4.54549579850851 3.70377575321868 3.7666745217418 3.98523502085316 3.55483529680617 3.23943786201555 4.22374680884705 4.13027688582366 6.12128149900874 4.06306326958159 2.59979625578436 3.67347537460116 3.63814347932449 3.06852274975295 3.84937861315303 4.6259726054992 3.66084073289557 4.26923462383632 3.38697297193438 3.89979400114707 3.76171483623071 3.91013903503029 3.69747997952202 3.74827886475334 3.52816261913287 3.26876126171489 4.151738090241 3.51236062960917 3.17150791081674 3.45753213759342 3.93597786339893 3.25014544349024 4.42151923913234 3.83651593829476 3.40975513062506 3.27713638788058 3.42349936287459 3.32702834205485 2.59979625578436 3.18760828080912 3.79301759064037 3.17608306896042 2.59979625578436 3.38024867922274 3.61779196529466 3.59084932441133 3.65228365178192 3.11512830171232 3.7194222602016 4.24231585157393 4.58939208014102 4.77518304873097 4.12687844200097 3.68464331108315 3.79473822698295 3.12232509438277 3.25999495487418 4.10596078426959 3.38102029954925 2.59979625578436 2.59979625578436 3.84501639756676 3.30262129821875 3.51628227195113 3.71368014863504 3.69385719839574 3.8576577601785 3.44193489375764 3.11424136611794 3.2866359024642 3.70057965757866 4.04286445161379 4.33277230110226 3.87632600823551 3.16332247699915 4.45826117511347 4.40298978321171 4.26351711434678 2.59979625578436 4.15569464645512 3.99085346973984 4.57132589583915 4.51796330930044 4.19900678068076 3.53974293861542 3.45735620413597 3.56674635887428 3.92695775342536 3.14105343535606 3.58549110300089 3.66460190285215 3.67305830484125 4.00018749182273 4.0045116969728 4.17038132405083 4.29678501363113 4.12337786434941 3.93534997357748 4.27292191287345 2.59979625578436 4.24261447689179 4.52284456610822 3.89502161092046 2.59979625578436 4.98809721236678 3.32385717853539 3.08982373625139 3.26580903861444 3.57079195732032 3.67304820873733 3.778875219469 3.56947755124733 3.55720716581145 3.67587378799259 2.59979625578436 4.69710288722888 3.71901086273931 3.89264417556316 3.64174100201881 3.81847511642453 3.35678698172305 3.44610527326197 3.36241783843061 2.59979625578436 3.96591255596935 4.18158490779625 4.06243930981971 3.99113722792646 3.57861008867875 4.32252917348074 4.59274071790841 3.9542423708078 4.26094551150411 4.04709136331091 3.93085353165655 4.24023921976887 3.4117013907922 4.07859791806296 4.04773018764002 3.51044221122479 2.59979625578436 3.81465209650602 4.15712744290968 3.5757082350106 3.47565525924005 4.46636480257059 3.55299247203008 3.92447031443632 3.62300795218542 2.59979625578436 2.59979625578436 3.82433329712522 3.64240369458124 3.33690766491106 3.15037536408807 3.09519307076167 2.59979625578436 3.54526090085019 4.15441274922849 3.25463556543704 3.44498313082173 4.60466960328336 3.99533169006897 4.05526561712893 4.28585390171517 3.11136320296335 3.95040299273951 4.14801655978258 2.59979625578436 3.49030898711636 4.38890659128233 3.84842707654233 4.22735679182724 5.53260901940399 3.86536555370485 2.59979625578436 3.68348548293683 2.59979625578436 3.86946318941852 3.79411448474121 3.62280837559436 4.15030648282747 4.24993737807668 3.37221118168512 3.94880500380553 3.69848075669755 3.57093580047187 4.15435881670808 4.28079282277433 4.0154694072416 3.11933717459368 3.89644567283946 3.74177090403687 4.10374385842206 3.94362191624918 4.09117035887874 3.72294818891706 3.45372448926146 4.03710504564736 3.91732859739361 3.6456884204348 3.72285975990381 3.68064558144766 4.1845327993411 3.71156365949856 4.13780280452822 4.30486787384004 4.26222110761596 4.23780163509057 4.114250486793 3.44261754966494 3.61037900404286 3.61077221681272 3.6767139055283 4.27831425679672 3.87768498285264 4.361950926739 3.17286485156 3.8603873958249 3.81507478095943 4.29697783541083 3.73239061372913 4.53097656826276 4.22842747536237 3.36314563101168 3.61356183406947 3.58442279894073 3.18557612127935 3.53345212500998 2.59979625578436 2.59979625578436 2.59979625578436 3.63820398386121 4.16821875263883 3.66764047737369 3.60331710313577 4.28978842422032 3.11769933174954 3.63472010443734 3.43532346854083 4.32915166980511 3.62110143186392 3.97834542545251 3.85101636034392 3.43856895038844 3.59990066596305 3.95969944353903 4.29985679579149 3.99260251328406 2.59979625578436 3.63807990455992 3.49647393862127 3.44069989855465 4.12948486021305 4.31299833264546 3.46981407879668 3.68393033000572 3.67928419197264 3.48189063170724 2.59979625578436 3.76236799639634 4.32446294682667 3.41253877880521 3.48836367183064 3.96850025075125 3.54425400981323 3.57333416158868 2.59979625578436 2.59979625578436 2.59979625578436 3.52086051291967 3.32485930650937 4.11087732483544 4.11432150320208 3.68506792659287 3.35007378670469 4.08602949628016 4.13339209765861 3.93700272166436 4.09398971092977 3.71897059537881 3.44342650184341 4.1705280092147 3.85326458900264 4.30905012490611 4.11308864338442 3.95237156371883 3.91144660684014 3.78036332938571 3.81245179343671 2.59979625578436 3.11793268627682 3.32444621738729 3.12404357264528 3.48381109612499 3.52325764568153 3.77937656857795 4.56278265352659 3.58533896811864 3.77754747967347 3.47961913918967 3.94615840815916 3.56779136608937 3.77229110497218 4.06654058404942 3.43933261008128 3.37725547101701 3.38765383122753 3.57941440235744 2.59979625578436 2.59979625578436 3.76305104014096 4.21403476247561 4.21443763639494 4.20448879507154 4.09016514255001 4.64375245766552 3.83474105676612 3.74746792533285 4.22065771998121 4.036607677163 3.45314808470526 3.67036819177417 3.31107187306906 3.94474846747449 3.52822474440109 3.74240741602712 3.73599794249069 3.48794078037073 3.31680275846176 3.27177532694313 3.65975892763449 4.63794035180029 3.32506186180071 3.4479846523637 2.59979625578436 2.59979625578436 4.01050637003018 4.00785012171329 3.48741306523119 4.03016181923884 3.65087979903062 3.8129209575441 3.76896098642364 4.22061408370174 3.73992534073594 3.87431271864796 2.59979625578436 3.7769285957467 3.47843854242518 3.25897829856142 2.59979625578436 2.59979625578436 3.1839706467237 2.59979625578436 3.5866975655272 3.12724282625815 2.59979625578436 4.00524347023842 2.59979625578436 3.77947284841511 2.59979625578436 4.43180377343544 3.98466633223006 3.81448312725219 3.43056747566856 3.31295268164799 4.09207339606857 2.59979625578436 3.18542993688362 3.22990884353066 3.61414121189432 3.25879465846468 3.47254829990629 3.07652576753501 2.59979625578436 3.27005780046848 3.20491354779203 3.39636938341973 2.59979625578436 3.49948415980588 2.59979625578436 3.37424946298459 2.59979625578436 3.5091143569893 4.46503316501129 3.68487892531134 3.28755938414103 2.59979625578436 3.37017545708318 3.32636466370826 3.23274696978057 3.3197901182369 2.59979625578436 3.36272800854502 3.69078090448107 3.66416623449122 4.44314789581422 3.46429402943855 2.59979625578436 3.79868594700344 3.20178576582288 4.30569243323216 3.40464306295055 3.29612907983554 4.07356538823346 4.26901880011362 4.07383590671022 3.58640791717732 2.59979625578436 3.18330204680804 2.59979625578436 2.59979625578436 3.71664159246952 3.72155046908345 3.34680674814643 2.59979625578436 3.65586713919034 5.28639394104564 4.16450093566616 2.59979625578436 3.36223058634014 3.40187214262271 3.4568536655671 3.93630430115781 3.23562971642821 3.64820718768316 3.34182548853577 4.07293100738411 4.03378337133462 3.69191241686749 2.59979625578436 3.29367264049087 3.24766064870577 3.06980125949796 3.63892350946115 4.17001002083926 2.59979625578436 3.18142001825098 2.59979625578436 3.53608592051933 4.02397426135062 3.32868425701424 3.54481604786255 3.64178627644869 3.20938411112718 3.01607379670363 2.59979625578436 3.29644996195684 4.39655622459252 2.59979625578436 3.74098022171292 3.86703329578952 4.1384687503749 3.18764437601324 3.38273842837332 4.40522315359874 4.17518409601352 4.00970268957735 3.48927214962142 3.60435513579683 3.31013988848557 2.59979625578436 2.59979625578436 3.54042399501909 3.85690721464938 4.013064275457 3.66836007527516 2.59979625578436 4.21664709689023 2.59979625578436 4.45358119011985 2.59979625578436 4.00606085569079 3.88257670646385 3.72521322644438 4.16169859810897 3.61692676086504 3.95530122265723 3.21892146666363 2.59979625578436 2.59979625578436 2.59979625578436 2.59979625578436 3.13790827944038 4.01891523046198 3.38630181835361 4.65485542339702 4.32388780981804 2.59979625578436 3.6982624709496 4.48419206145898 3.66266052365292 3.23503948447659 5.00692471532986 4.53595357022013 4.02635772176742 3.84194986125449 4.14217509733931 2.59979625578436 2.59979625578436 4.20487855906137 3.12751666884428 3.41348554194456 3.30313529149927 2.59979625578436 2.59979625578436 2.59979625578436 3.09559387004943 3.70954315675184 3.61931600101943 3.63258420929194 2.59979625578436 4.75059967464916 3.6545474172736 4.12497685600405 2.59979625578436 2.59979625578436 4.28845683756932 3.21916247304854 4.82659935203127 3.28340384350047 5.03661246436058 3.7236190172748 4.47849225802946 4.16338170986749 4.35174498044401 3.28072078774946 4.18438239810323 3.86937642451408 3.46972008704662 4.23485718642711 2.59979625578436 4.36204370635366 3.51213099311162 4.19753653851908 3.64298409173955 3.27693951010367 4.13235604136307 3.9545389191392
Manes.04G038900.v6.1 3.14683983215409 2.59979625578436 3.3403720198218 2.59979625578436 3.68880981927216 2.59979625578436 2.59979625578436 2.59979625578436 2.59979625578436 2.59979625578436 3.05243133298284 2.59979625578436 3.11804907243019 2.59979625578436 2.59979625578436 2.59979625578436 3.35405828690082 2.59979625578436 3.27626599380655 2.59979625578436 3.2129912889402 3.71802382302551 3.13138655775315 3.6480409594847 3.14413877371066 2.59979625578436 2.59979625578436 2.59979625578436 2.59979625578436 3.34471773959398 2.59979625578436 2.59979625578436 3.17378617670681 2.59979625578436 2.59979625578436 2.59979625578436 3.16493055238067 3.64923550830888 2.59979625578436 3.37524171943136 3.83619006804271 3.48818612228433 3.60705809411702 3.43514863882075 3.44051830746251 2.59979625578436 2.59979625578436 2.59979625578436 2.59979625578436 2.59979625578436 2.59979625578436 2.59979625578436 3.1269057721942 3.24874933285914 2.59979625578436 2.59979625578436 2.59979625578436 2.59979625578436 2.59979625578436 2.59979625578436 2.59979625578436 3.13655648183482 2.59979625578436 2.59979625578436 2.59979625578436 3.36272545837779 2.59979625578436 3.19194094230314 3.62597558266889 3.14104836382465 2.59979625578436 3.55716693151637 3.52011185534455 2.59979625578436 2.59979625578436 2.59979625578436 3.12344627707087 3.61315024367804 2.59979625578436 2.59979625578436 2.59979625578436 3.48717057272481 2.59979625578436 2.59979625578436 2.59979625578436 3.82385682353258 3.38070984509346 3.24852250119544 3.42980673317229 3.21031646516765 2.59979625578436 3.90601320041306 2.59979625578436 3.10301656909335 2.59979625578436 3.40126091377021 3.00717831127145 2.59979625578436 2.59979625578436 2.59979625578436 3.07907070398862 3.10849398345359 2.59979625578436 3.42074107198534 2.59979625578436 2.59979625578436 2.59979625578436 2.59979625578436 2.59979625578436 2.59979625578436 3.45516001602998 2.59979625578436 2.59979625578436 2.59979625578436 2.59979625578436 2.59979625578436 2.59979625578436 2.59979625578436 2.59979625578436 2.59979625578436 2.59979625578436 3.13872541349518 3.09809346900321 2.59979625578436 3.21041768747788 2.59979625578436 3.3434653761842 3.21516294932886 2.59979625578436 3.14854429515482 3.19609879642221 2.59979625578436 3.61472060837542 2.59979625578436 2.59979625578436 2.59979625578436 2.59979625578436 3.08196755351891 3.11715769885859 2.59979625578436 2.59979625578436 3.1779458868114 2.59979625578436 2.59979625578436 2.59979625578436 3.09448431999199 3.16768203400873 2.59979625578436 3.07277416937966 2.59979625578436 2.59979625578436 2.59979625578436 2.59979625578436 3.30425500275403 2.59979625578436 2.59979625578436 3.3572885702161 3.2043609590842 3.26880893046291 3.32259926914112 3.17503269450207 3.22095379729571 2.59979625578436 3.8277140618921 3.39695909782473 3.12023197235027 2.59979625578436 3.53722900253047 2.59979625578436 3.31819734655646 3.17915297907334 2.59979625578436 2.59979625578436 2.59979625578436 2.59979625578436 2.59979625578436 2.59979625578436 3.32270141304433 3.56372893638002 2.59979625578436 2.59979625578436 2.59979625578436 3.33758649024277 3.27853162965225 3.42890958766995 3.13068999412181 3.71588791228863 3.04936763595227 2.59979625578436 2.59979625578436 3.44756539621456 3.46486109286453 2.59979625578436 3.04160865887499 2.59979625578436 3.17241119288935 2.59979625578436 2.59979625578436 3.11547170492856 2.59979625578436 2.59979625578436 2.59979625578436 3.56999139100163 4.03186064467028 3.32619170863699 3.82542006230712 3.26541768118622 4.29273045318865 3.53544658893668 3.54787291335831 4.1240012429641 3.92500810131871 3.17888988534499 3.27611731718091 3.23226733660521 2.59979625578436 2.59979625578436 3.3545076278657 4.54549579850851 3.53908328774937 3.13294224426404 3.07737644082094 2.59979625578436 3.05392758145134 2.59979625578436 2.59979625578436 2.59979625578436 2.59979625578436 2.59979625578436 2.9870565861914 3.0312983665093 3.06852274975295 3.63022623727667 4.33189465512214 3.52367043205901 2.59979625578436 3.05800329061214 2.59979625578436 2.59979625578436 2.59979625578436 3.24358690281098 2.59979625578436 2.59979625578436 2.59979625578436 2.59979625578436 3.34894100460763 2.59979625578436 3.21070493893527 2.59979625578436 2.59979625578436 2.59979625578436 2.59979625578436 2.59979625578436 2.59979625578436 2.59979625578436 3.48593425868481 2.59979625578436 3.42553268245098 3.36707522615221 3.17608306896042 3.23544690453558 2.59979625578436 2.59979625578436 2.59979625578436 2.59979625578436 2.59979625578436 2.59979625578436 3.17356662868593 2.59979625578436 2.59979625578436 3.22228357111191 3.09404548459673 2.59979625578436 2.59979625578436 3.06864531641847 2.59979625578436 2.59979625578436 2.59979625578436 2.59979625578436 3.05198833785288 2.59979625578436 2.59979625578436 2.59979625578436 3.30150379084556 2.59979625578436 3.19944276628065 2.59979625578436 3.08773589500831 4.37302237673412 3.90049795760024 3.58767727469021 4.35439753859507 3.70667846718073 2.59979625578436 2.59979625578436 2.59979625578436 2.59979625578436 2.59979625578436 3.74944109507207 3.58401163972517 3.05906766596064 3.5062742012031 3.7414389757699 3.21057785747254 3.16495280147876 3.79469870865205 3.14105343535606 2.59979625578436 2.59979625578436 3.79327768619068 3.75733231750362 3.37143112947888 3.77178160445201 2.59979625578436 2.59979625578436 3.24667302101243 2.59979625578436 2.59979625578436 4.24261447689179 5.21008173323636 3.6159717350813 2.59979625578436 4.07632567243283 2.59979625578436 3.44068119535472 2.59979625578436 3.57079195732032 3.67304820873733 2.59979625578436 4.22398518139415 3.15924501044427 3.67587378799259 2.59979625578436 2.59979625578436 3.52099072017288 2.59979625578436 2.59979625578436 3.3839879457408 2.59979625578436 2.59979625578436 2.59979625578436 2.59979625578436 2.59979625578436 2.59979625578436 3.85008500517609 2.59979625578436 4.03626264186206 2.59979625578436 3.61411445291512 2.59979625578436 3.25721121744889 2.59979625578436 2.59979625578436 2.59979625578436 2.59979625578436 3.08587502403935 2.59979625578436 2.59979625578436 2.59979625578436 2.59979625578436 3.17372833296139 2.59979625578436 2.59979625578436 2.59979625578436 3.03225364507438 3.0825107763154 3.11937986360436 2.59979625578436 2.59979625578436 2.59979625578436 3.03313128025029 3.12381515159364 2.59979625578436 2.59979625578436 2.59979625578436 2.59979625578436 3.00618426518796 3.06480719808051 3.20164312672398 3.44977478267563 2.59979625578436 3.46325859116795 3.30161108955818 3.60767739904696 4.3986552817986 3.83128390774272 3.44198007858204 3.11932334026827 3.26768129077464 2.59979625578436 2.59979625578436 2.59979625578436 2.59979625578436 2.59979625578436 3.37486818389207 2.59979625578436 3.06134786401126 3.12088499837687 2.59979625578436 3.72125575631646 3.08059389465736 3.90837326798078 3.57041299923972 2.59979625578436 3.16746079526105 3.66283084291592 3.22344610197473 3.62008104824315 3.11933717459368 3.99316513009854 3.27040979766199 3.63776513294116 2.59979625578436 3.04794204847268 2.59979625578436 2.59979625578436 2.59979625578436 2.59979625578436 2.59979625578436 2.59979625578436 3.04961902926352 3.59116851611698 2.59979625578436 2.59979625578436 2.59979625578436 2.59979625578436 2.59979625578436 3.38263384089915 2.59979625578436 3.32153583160461 3.91835103470002 4.09110545771617 4.64818414840998 3.46674342597601 2.59979625578436 2.59979625578436 2.59979625578436 2.59979625578436 2.59979625578436 5.11500550817982 3.79979116337823 2.59979625578436 3.78709556924625 3.61356183406947 3.30265235045542 3.81475446445788 3.2656464759195 4.13669328844041 2.59979625578436 3.26967113465158 4.38217694802055 3.07306420648377 3.22556948593357 2.59979625578436 3.5181177796101 3.73460818262302 3.63472010443734 3.19467141427376 3.89571112591486 4.01683575337199 4.14774567537812 4.22075277680449 3.32869152579516 3.31390949928497 2.59979625578436 2.59979625578436 2.59979625578436 2.59979625578436 3.07210468251341 3.00594591942254 3.62276432158505 3.50975893664833 3.67668094694869 3.31367075302264 3.15134302408755 3.44353124367574 3.22831015235155 2.59979625578436 3.76236799639634 3.14802037916805 2.59979625578436 3.37227797937422 3.13368629208698 3.15150067151979 2.59979625578436 2.59979625578436 2.59979625578436 2.59979625578436 2.59979625578436 2.59979625578436 2.59979625578436 2.59979625578436 3.05152976655718 3.13327665589051 2.59979625578436 2.59979625578436 3.5616432665304 3.53954419752657 3.40083590865166 2.59979625578436 2.59979625578436 3.17435855558807 3.49105114569248 3.96475469383661 2.59979625578436 2.59979625578436 2.59979625578436 3.59922678175207 3.88481103793489 2.59979625578436 3.11486485550114 3.3372256094953 3.6155055741188 4.06932102243263 3.77937656857795 3.5792875926982 3.58533896811864 3.29214780067696 2.59979625578436 2.59979625578436 3.09055428047105 2.59979625578436 3.03997188674666 2.59979625578436 3.6867508036148 2.59979625578436 2.59979625578436 3.34921949652031 2.59979625578436 3.19311762549978 3.76942079323259 4.13004752809818 3.66545625792225 3.36940304494811 3.75492677152724 3.97086621637858 3.12380631914321 4.09118973369876 3.78815434729946 4.14475794596989 2.59979625578436 2.59979625578436 2.59979625578436 2.59979625578436 2.59979625578436 2.59979625578436 3.11791344840348 2.59979625578436 2.59979625578436 2.59979625578436 2.59979625578436 2.59979625578436 2.59979625578436 2.59979625578436 2.59979625578436 2.59979625578436 3.2492902597039 3.56920007374926 4.03016181923884 2.59979625578436 3.4698560644291 3.65097381201179 3.4033462028711 3.53847686764951 3.4492382492155 3.02196137564689 2.59979625578436 2.59979625578436 3.25897829856142 2.59979625578436 2.59979625578436 3.42048852473569 2.59979625578436 3.5866975655272 3.12724282625815 2.59979625578436 3.53996910997867 3.66593204232818 2.59979625578436 3.36586943173339 2.59979625578436 2.59979625578436 2.59979625578436 3.43056747566856 2.59979625578436 2.59979625578436 2.59979625578436 3.18542993688362 3.22990884353066 3.43352024351822 2.59979625578436 3.22155548070353 2.59979625578436 3.12826845074903 2.59979625578436 2.59979625578436 2.59979625578436 2.59979625578436 3.33826151136271 3.82615027806396 3.15066378465705 2.59979625578436 3.34624818242998 3.64472216679788 3.37588687910859 2.59979625578436 2.59979625578436 3.37017545708318 2.59979625578436 2.59979625578436 2.59979625578436 3.23836589690278 2.59979625578436 3.23953822414247 3.22347444536885 2.59979625578436 3.21559004798566 2.59979625578436 3.51685704885919 3.44518071866167 3.839100201193 3.84949809909016 2.59979625578436 4.7465701141515 3.81116212660665 3.47486106856339 3.30409561387671 2.59979625578436 2.59979625578436 2.59979625578436 2.59979625578436 3.39912989984874 3.52311327369897 2.59979625578436 2.59979625578436 2.59979625578436 2.59979625578436 2.59979625578436 2.59979625578436 2.59979625578436 3.40187214262271 3.21021486625664 3.21444532604007 3.05120239547897 2.59979625578436 2.59979625578436 3.71793689083138 3.44986319488193 3.3002224879288 4.61035451959304 2.59979625578436 3.70421691680118 3.06980125949796 3.85972874654865 4.03174950304514 2.59979625578436 3.41695097319566 2.59979625578436 3.67495035924399 2.59979625578436 2.59979625578436 3.15183655154252 2.59979625578436 2.59979625578436 2.59979625578436 2.59979625578436 3.09477353892355 2.59979625578436 2.59979625578436 2.59979625578436 2.59979625578436 3.25257180805638 2.59979625578436 3.69424802388849 3.62252958116509 3.78809560810359 3.66840322173884 2.59979625578436 3.05627301234867 3.01265836496538 2.59979625578436 3.52235664790499 2.59979625578436 3.43724552845874 3.02276451142146 3.66836007527516 2.59979625578436 2.59979625578436 2.59979625578436 2.59979625578436 4.79587404593374 2.59979625578436 2.59979625578436 2.59979625578436 3.36362012377228 2.59979625578436 2.59979625578436 2.59979625578436 2.59979625578436 2.59979625578436 3.50657944241829 3.059035661787 3.13790827944038 2.59979625578436 2.59979625578436 2.59979625578436 2.59979625578436 3.89949653170754 3.10048140825537 3.39292817232686 3.47394710612716 3.23503948447659 3.87841040353765 3.2235071789958 3.5233891069621 3.1198917268211 3.71512645345224 2.59979625578436 3.35328498908235 2.59979625578436 2.59979625578436 2.59979625578436 2.59979625578436 3.20476569301684 2.59979625578436 4.19207235009101 3.29759367244079 3.16483281905453 3.61931600101943 3.63258420929194 2.59979625578436 4.18456146236112 3.1359058019152 3.0410586930376 2.59979625578436 2.59979625578436 2.59979625578436 3.21916247304854 3.40738645349279 3.55792757479529 4.03854513884636 2.59979625578436 3.48658342951114 2.59979625578436 3.39575812278152 3.28072078774946 3.47646435890152 3.09288309947995 3.21951123834957 3.63327636685775 3.90291938238005 3.1167432246131 3.13232547685039 3.08270106822196 2.59979625578436 3.08078529881836 3.31064883422489 3.12790887429037
Manes.04G039000.v6.1 2.59979625578436 2.59979625578436 2.59979625578436 3.12519089239347 2.59979625578436 3.15536754223307 2.59979625578436 2.59979625578436 2.59979625578436 2.59979625578436 2.59979625578436 2.59979625578436 3.11804907243019 2.59979625578436 2.59979625578436 3.1581819852139 2.59979625578436 2.59979625578436 2.59979625578436 2.59979625578436 3.46069714102254 3.71802382302551 3.13138655775315 3.34898337200862 2.59979625578436 2.59979625578436 3.3913280554543 3.45517244682011 2.59979625578436 2.59979625578436 2.59979625578436 2.59979625578436 3.40635991829517 3.43608939074294 2.59979625578436 2.59979625578436 2.59979625578436 2.59979625578436 2.59979625578436 3.15137780479602 3.23201493111793 3.67972915063703 2.59979625578436 4.01013362095992 3.19842031549437 3.90826536514674 3.14070476119692 3.55116117433422 2.59979625578436 2.59979625578436 2.59979625578436 3.25791388366613 2.59979625578436 3.24874933285914 2.59979625578436 2.59979625578436 2.59979625578436 3.32378826321993 2.59979625578436 3.14040437654277 2.59979625578436 2.59979625578436 2.59979625578436 2.59979625578436 2.59979625578436 2.59979625578436 2.59979625578436 2.59979625578436 3.4930121375438 2.59979625578436 3.45118233955962 3.34668547899646 2.59979625578436 2.59979625578436 2.59979625578436 3.28754744734438 2.59979625578436 2.59979625578436 2.59979625578436 2.59979625578436 2.59979625578436 3.23212901003371 3.17512532819144 2.59979625578436 2.59979625578436 2.59979625578436 2.59979625578436 2.59979625578436 3.01907165093939 2.59979625578436 3.24973940342139 2.59979625578436 2.59979625578436 2.59979625578436 2.59979625578436 3.40126091377021 2.59979625578436 2.59979625578436 3.34036722524951 2.59979625578436 2.59979625578436 3.31557217321446 3.6032494770633 3.27304933687551 2.59979625578436 3.73453100833969 2.59979625578436 3.00944776328652 3.01650372679633 2.59979625578436 3.09842035462182 3.70923438673871 2.59979625578436 2.59979625578436 2.59979625578436 2.59979625578436 3.34666675568901 2.59979625578436 3.85500889088999 2.59979625578436 2.59979625578436 2.59979625578436 3.09809346900321 3.58497213633413 2.59979625578436 4.25985682996248 3.3434653761842 2.59979625578436 2.59979625578436 2.59979625578436 3.19609879642221 3.42111300273466 2.59979625578436 3.28857685202619 2.59979625578436 2.59979625578436 2.59979625578436 3.27858906737281 2.59979625578436 4.28701857680389 3.13589789482968 3.1779458868114 3.39336865034197 3.34739219599138 2.59979625578436 2.59979625578436 3.16768203400873 3.05552170562978 3.26575909677216 2.59979625578436 2.59979625578436 2.59979625578436 2.59979625578436 2.59979625578436 2.59979625578436 2.59979625578436 3.65942122764354 3.2043609590842 2.59979625578436 3.11353869906184 3.17503269450207 3.65998495327592 3.35248609664756 3.07587858392687 3.71367760018043 3.73994329725823 2.59979625578436 2.59979625578436 2.59979625578436 2.59979625578436 2.59979625578436 3.13618426178944 3.34034589785326 2.59979625578436 3.10734665489403 2.59979625578436 3.16417745732558 3.61197994694732 3.43834722454961 2.59979625578436 2.59979625578436 3.04244381450743 2.59979625578436 2.59979625578436 3.32024232022317 2.59979625578436 3.16817936116962 2.59979625578436 2.59979625578436 3.03334130892695 2.59979625578436 3.21599979350751 3.24239127858813 2.59979625578436 2.59979625578436 2.59979625578436 3.09039111622633 3.65946978543165 3.83188735656536 3.18271528704513 2.59979625578436 3.61403047043039 4.22479426771852 4.25012848163437 2.59979625578436 2.59979625578436 3.0725295882055 4.46943030308665 3.82243420859654 3.71397425693225 3.77367409578493 4.16248227421431 3.86268974792135 3.83831152048608 3.23226733660521 3.30507518886183 3.69953468483178 3.77406851515128 2.59979625578436 3.4427930809436 3.7666745217418 3.4196932705789 3.92783410820748 3.38008103418363 3.63837469934118 3.16305146276653 2.59979625578436 2.59979625578436 2.59979625578436 3.14584555959347 2.59979625578436 2.59979625578436 3.12315809278075 2.59979625578436 3.13920880252861 3.34376290195548 3.60804605994223 2.59979625578436 2.59979625578436 3.80239036811738 3.5030039551816 3.74827886475334 3.89185867495028 3.53774756331253 3.43807603486059 3.13246240288098 3.57769357505133 3.21070493893527 3.33193592708876 3.39303938594947 3.35413872164702 3.83651593829476 3.40975513062506 3.42568183089218 3.31551071989798 3.48593425868481 2.59979625578436 3.75264978833542 3.99697679387777 2.59979625578436 4.10081705829609 4.65580711477489 3.61779196529466 3.373346376899 3.07878727232066 3.11512830171232 4.02331979791633 3.58112990203422 3.35176661093158 3.415894803482 2.59979625578436 3.09404548459673 2.59979625578436 3.12232509438277 3.40495493333963 3.07270803269098 3.24021384773122 2.59979625578436 3.79793381884116 2.59979625578436 2.59979625578436 2.59979625578436 3.39696096412707 2.59979625578436 3.8576577601785 3.02532496867072 2.59979625578436 3.08773589500831 3.5889364573987 3.53456210212037 3.17749061347233 3.25348081783336 3.56402233026117 2.59979625578436 3.64350806188927 3.35223927418133 2.59979625578436 3.08962850859985 3.6017145150622 3.79430694705734 3.61031590638691 3.12883395539949 3.27020841900006 3.45735620413597 3.3940982972193 3.79469870865205 3.52676127792897 2.59979625578436 3.47556618872314 2.59979625578436 4.19806857068856 3.37143112947888 3.6214246845648 3.43497551468937 3.24569782192461 3.50726645208533 2.59979625578436 2.59979625578436 4.00790902779624 2.59979625578436 3.43504416208772 2.59979625578436 4.67358275573768 3.72774205775371 3.94339026023944 3.97279742739903 3.29274630253399 3.56398633747989 3.20150989367274 2.59979625578436 3.55720716581145 2.59979625578436 2.59979625578436 2.59979625578436 4.14732887725575 3.36253590573726 3.53563289237643 3.3839879457408 2.59979625578436 3.09304328024829 2.59979625578436 2.59979625578436 2.59979625578436 4.18158490779625 3.96156473992612 3.78793379616188 2.59979625578436 4.0319417234535 3.76349752466115 3.25631718321301 3.25721121744889 3.3040166343606 3.93085353165655 2.59979625578436 3.4117013907922 3.76421653116845 4.28787025288968 3.06075262526231 3.37363417613735 3.55151856183859 3.40627964740502 2.59979625578436 2.59979625578436 3.62245939251466 3.20913638165412 3.75649269451686 2.59979625578436 3.10996514328171 3.38416193941179 2.59979625578436 3.64240369458124 2.59979625578436 3.15037536408807 2.59979625578436 4.36784157701945 3.54526090085019 3.57959499661178 3.25463556543704 3.20164312672398 3.87509087820222 2.59979625578436 3.37434341157556 3.79308868158467 3.82252380390466 3.77949667192627 3.13786835974162 3.62430159717881 3.62289993070695 3.64243183645726 3.12273955512324 3.98146792064773 2.59979625578436 3.03367268315916 2.59979625578436 2.59979625578436 2.59979625578436 3.61517699161078 3.12088499837687 2.59979625578436 3.88470582115985 3.83928738503629 3.67985052110231 3.29247100215013 4.12006781414502 4.80325821802079 3.66283084291592 3.8201230699138 3.7349225253245 3.33067381019803 4.50606985970418 3.27040979766199 4.16484090869436 3.63068502978547 3.48571073429127 3.25899884065111 2.59979625578436 3.8782200087698 2.59979625578436 3.13125931646859 3.5242076349085 3.04961902926352 3.59116851611698 2.59979625578436 3.43006726886568 3.76265345273638 4.03708419267244 4.23780163509057 3.38263384089915 2.59979625578436 4.28817144464823 4.35047210788633 4.51733121757096 3.81823602020398 3.35334699951933 3.30108436898664 2.59979625578436 3.28868788740215 2.59979625578436 3.61601268946692 4.79922321739545 3.30569620533089 4.51826063863678 3.36314563101168 3.76287120541303 4.66386770279899 4.18680186450716 3.2656464759195 3.78379361415949 2.59979625578436 3.7405533367151 3.81858355899046 3.73477065696665 2.59979625578436 2.59979625578436 3.97383342333028 3.61979586901477 4.3261604945858 3.3258524402005 3.07142817417063 3.43931519236312 3.65809315207231 3.69143643247701 3.19701343765189 3.10730057077166 3.25910669545783 3.61785560135177 3.81697151199171 2.59979625578436 2.59979625578436 3.17231317506197 3.19855137885276 2.59979625578436 3.31394992493702 3.10712921319811 2.59979625578436 3.44353124367574 3.36660907200873 2.59979625578436 2.59979625578436 4.39272052798781 3.58892620692437 4.20453649528686 3.13368629208698 3.15150067151979 3.09344190010374 2.59979625578436 2.59979625578436 3.0490669307664 3.25651977128008 2.59979625578436 3.1553627006671 4.30585421360758 3.37602505743054 2.59979625578436 2.59979625578436 3.62970343240219 4.08277547635013 4.32636251077044 2.59979625578436 3.77700890312273 3.83901951323155 3.40715420382606 3.33126977399767 2.59979625578436 3.50321857761277 3.1505585915272 3.20229976147952 3.31341918269739 3.7947550039366 2.59979625578436 3.32444621738729 3.85139139287403 3.6155055741188 3.35798233036586 3.35802627900853 4.35700291707143 3.48460042308814 3.44382243362458 2.59979625578436 2.59979625578436 3.56779136608937 3.13561726277176 3.35646095424594 2.59979625578436 2.59979625578436 3.82398655823875 4.35721365231224 3.0356971867682 4.36958687822813 3.19311762549978 3.28720428082605 3.56341734263042 3.66545625792225 3.53701673775558 3.99734253545325 3.23124158278061 3.74746792533285 4.54117446000424 2.59979625578436 4.33081415185274 3.48037588270895 3.10526400266323 3.12386348523869 3.14192697751166 2.59979625578436 2.59979625578436 3.73505933926542 3.47359458653169 2.59979625578436 2.59979625578436 2.59979625578436 3.48356159872131 3.85090771353058 3.44879108853492 2.59979625578436 3.11591032459858 3.2492902597039 3.39613763158741 2.59979625578436 3.42095857459416 2.59979625578436 3.87406173053551 3.04387460395187 3.53847686764951 3.09490341468928 3.02196137564689 3.2004768242502 2.59979625578436 2.59979625578436 3.20566299976803 2.59979625578436 3.1839706467237 2.59979625578436 3.5866975655272 2.59979625578436 3.78906326114918 2.59979625578436 2.59979625578436 2.59979625578436 2.59979625578436 2.59979625578436 3.23796702278507 3.10783858502086 2.59979625578436 3.46894726186611 3.42230518372925 2.59979625578436 2.59979625578436 3.22990884353066 2.59979625578436 2.59979625578436 2.59979625578436 2.59979625578436 2.59979625578436 2.59979625578436 2.59979625578436 3.16658854311766 2.59979625578436 3.33826151136271 3.3217847703779 2.59979625578436 3.78966341899362 3.34624818242998 3.21175968271509 2.59979625578436 2.59979625578436 3.48471841849718 3.53794707022842 3.32636466370826 2.59979625578436 2.59979625578436 2.59979625578436 2.59979625578436 2.59979625578436 2.59979625578436 2.59979625578436 3.21559004798566 2.59979625578436 2.59979625578436 2.59979625578436 2.59979625578436 3.17254904508025 3.448631920834 2.59979625578436 3.65620036502695 3.66375643784274 2.59979625578436 2.59979625578436 3.59736818850564 2.59979625578436 2.59979625578436 2.59979625578436 3.52311327369897 2.59979625578436 3.34444953840647 2.59979625578436 2.59979625578436 3.9701672858013 2.59979625578436 3.14201754722178 3.72038508042579 2.59979625578436 3.93630430115781 2.59979625578436 2.59979625578436 2.59979625578436 3.60467421168305 3.63376597254571 2.59979625578436 2.59979625578436 2.59979625578436 3.24766064870577 3.26160885265144 3.1277135856963 2.59979625578436 2.59979625578436 2.59979625578436 5.66832519039415 2.59979625578436 3.84486432845572 2.59979625578436 2.59979625578436 2.59979625578436 3.20938411112718 3.18649476359596 3.63938602855538 2.59979625578436 3.31627055002502 3.20273864989596 3.14857604664619 2.59979625578436 2.59979625578436 2.59979625578436 3.24163335600191 2.59979625578436 3.57880576305393 3.28474754635573 2.59979625578436 3.05627301234867 3.01265836496538 2.59979625578436 2.59979625578436 2.59979625578436 3.08778501908917 2.59979625578436 2.59979625578436 2.59979625578436 2.59979625578436 2.59979625578436 3.76430622490982 2.59979625578436 3.80092819596319 3.52129112065354 2.59979625578436 3.78781078551315 3.48505988337832 2.59979625578436 3.21892146666363 2.59979625578436 2.59979625578436 2.59979625578436 3.059035661787 3.35651622161544 2.59979625578436 3.38630181835361 2.59979625578436 3.53809143152737 3.89949653170754 2.59979625578436 3.51193450945408 3.66266052365292 4.20932291959874 2.59979625578436 2.59979625578436 3.06746869606695 2.59979625578436 2.59979625578436 2.59979625578436 2.59979625578436 4.66980967963699 3.50406393511715 3.07369795760033 3.30313529149927 4.48415425323522 2.59979625578436 4.26987185809531 3.09559387004943 3.16483281905453 3.76939221559305 4.18665828284468 2.59979625578436 3.15164342911053 3.77289673976365 3.22145036302252 2.59979625578436 3.76006514077978 2.59979625578436 2.59979625578436 2.59979625578436 2.59979625578436 3.20730882339491 3.21122222670659 3.23170429409391 3.36450168777952 3.51516365326081 3.55423144868542 2.59979625578436 2.59979625578436 2.59979625578436 3.33821626897538 2.59979625578436 3.1167432246131 3.76537906969091 3.08270106822196 3.12984163088293 2.59979625578436 2.59979625578436 3.12790887429037
Manes.04G039100.v6.1 2.59979625578436 2.59979625578436 2.59979625578436 2.59979625578436 2.59979625578436 2.59979625578436 2.59979625578436 2.59979625578436 2.59979625578436 2.59979625578436 2.59979625578436 2.59979625578436 2.59979625578436 2.59979625578436 2.59979625578436 2.59979625578436 2.59979625578436 2.59979625578436 2.59979625578436 2.59979625578436 2.59979625578436 2.59979625578436 2.59979625578436 2.59979625578436 2.59979625578436 2.59979625578436 2.59979625578436 2.59979625578436 2.59979625578436 2.59979625578436 2.59979625578436 2.59979625578436 2.59979625578436 2.59979625578436 2.59979625578436 2.59979625578436 2.59979625578436 2.59979625578436 2.59979625578436 2.59979625578436 2.59979625578436 2.59979625578436 2.59979625578436 2.59979625578436 2.59979625578436 2.59979625578436 2.59979625578436 2.59979625578436 2.59979625578436 2.59979625578436 2.59979625578436 2.59979625578436 2.59979625578436 2.59979625578436 2.59979625578436 2.59979625578436 2.59979625578436 2.59979625578436 2.59979625578436 2.59979625578436 2.59979625578436 2.59979625578436 2.59979625578436 2.59979625578436 2.59979625578436 2.59979625578436 2.59979625578436 2.59979625578436 2.59979625578436 2.59979625578436 2.59979625578436 2.59979625578436 2.59979625578436 2.59979625578436 2.59979625578436 2.59979625578436 2.59979625578436 2.59979625578436 2.59979625578436 2.59979625578436 2.59979625578436 2.59979625578436 2.59979625578436 2.59979625578436 2.59979625578436 2.59979625578436 2.59979625578436 2.59979625578436 2.59979625578436 2.59979625578436 2.59979625578436 2.59979625578436 2.59979625578436 2.59979625578436 2.59979625578436 2.59979625578436 2.59979625578436 2.59979625578436 2.59979625578436 2.59979625578436 2.59979625578436 2.59979625578436 2.59979625578436 2.59979625578436 2.59979625578436 2.59979625578436 2.59979625578436 2.59979625578436 2.59979625578436 2.59979625578436 2.59979625578436 2.59979625578436 2.59979625578436 2.59979625578436 2.59979625578436 2.59979625578436 2.59979625578436 2.59979625578436 2.59979625578436 2.59979625578436 2.59979625578436 2.59979625578436 2.59979625578436 2.59979625578436 2.59979625578436 2.59979625578436 2.59979625578436 2.59979625578436 2.59979625578436 2.59979625578436 2.59979625578436 2.59979625578436 2.59979625578436 2.59979625578436 2.59979625578436 2.59979625578436 2.59979625578436 2.59979625578436 2.59979625578436 2.59979625578436 2.59979625578436 2.59979625578436 2.59979625578436 2.59979625578436 2.59979625578436 2.59979625578436 2.59979625578436 2.59979625578436 2.59979625578436 2.59979625578436 2.59979625578436 2.59979625578436 2.59979625578436 2.59979625578436 2.59979625578436 2.59979625578436 2.59979625578436 2.59979625578436 2.59979625578436 2.59979625578436 2.59979625578436 2.59979625578436 2.59979625578436 2.59979625578436 2.59979625578436 2.59979625578436 2.59979625578436 2.59979625578436 2.59979625578436 2.59979625578436 2.59979625578436 2.59979625578436 2.59979625578436 2.59979625578436 2.59979625578436 2.59979625578436 2.59979625578436 2.59979625578436 2.59979625578436 2.59979625578436 2.59979625578436 2.59979625578436 2.59979625578436 2.59979625578436 2.59979625578436 2.59979625578436 2.59979625578436 2.59979625578436 2.59979625578436 2.59979625578436 2.59979625578436 2.59979625578436 2.59979625578436 2.59979625578436 2.59979625578436 2.59979625578436 2.59979625578436 2.59979625578436 3.11547170492856 2.59979625578436 2.59979625578436 2.59979625578436 2.59979625578436 3.04772504160026 2.59979625578436 2.59979625578436 2.59979625578436 2.59979625578436 2.59979625578436 2.59979625578436 2.59979625578436 2.59979625578436 3.17888988534499 2.59979625578436 2.59979625578436 2.59979625578436 2.59979625578436 2.59979625578436 2.59979625578436 2.59979625578436 2.59979625578436 2.59979625578436 2.59979625578436 2.59979625578436 2.59979625578436 2.59979625578436 2.59979625578436 2.59979625578436 2.59979625578436 2.59979625578436 2.59979625578436 2.59979625578436 2.59979625578436 2.59979625578436 2.59979625578436 2.59979625578436 2.59979625578436 2.59979625578436 2.59979625578436 2.59979625578436 2.59979625578436 2.59979625578436 2.59979625578436 2.59979625578436 2.59979625578436 2.59979625578436 2.59979625578436 2.59979625578436 2.59979625578436 2.59979625578436 2.59979625578436 2.59979625578436 2.59979625578436 2.59979625578436 2.59979625578436 2.59979625578436 2.59979625578436 2.59979625578436 2.59979625578436 2.59979625578436 2.59979625578436 2.59979625578436 2.59979625578436 2.59979625578436 2.59979625578436 2.59979625578436 2.59979625578436 2.59979625578436 2.59979625578436 2.59979625578436 2.59979625578436 2.59979625578436 2.59979625578436 2.59979625578436 2.59979625578436 2.59979625578436 2.59979625578436 2.59979625578436 2.59979625578436 2.59979625578436 2.59979625578436 2.59979625578436 2.59979625578436 2.59979625578436 2.59979625578436 2.59979625578436 2.59979625578436 2.59979625578436 2.59979625578436 2.59979625578436 2.59979625578436 2.59979625578436 2.59979625578436 2.59979625578436 2.59979625578436 2.59979625578436 2.59979625578436 2.59979625578436 2.59979625578436 2.59979625578436 2.59979625578436 2.59979625578436 2.59979625578436 2.59979625578436 2.59979625578436 2.59979625578436 2.59979625578436 2.59979625578436 2.59979625578436 2.59979625578436 2.59979625578436 2.59979625578436 3.02411260142883 2.59979625578436 2.59979625578436 2.59979625578436 2.59979625578436 2.59979625578436 2.59979625578436 2.59979625578436 2.59979625578436 2.59979625578436 2.59979625578436 2.59979625578436 2.59979625578436 2.59979625578436 2.59979625578436 2.59979625578436 2.59979625578436 2.59979625578436 2.59979625578436 2.59979625578436 2.59979625578436 2.59979625578436 2.59979625578436 2.59979625578436 2.59979625578436 2.59979625578436 2.59979625578436 2.59979625578436 2.59979625578436 2.59979625578436 2.59979625578436 2.59979625578436 2.59979625578436 2.59979625578436 2.59979625578436 2.59979625578436 2.59979625578436 2.59979625578436 2.59979625578436 2.59979625578436 2.59979625578436 2.59979625578436 2.59979625578436 2.59979625578436 2.59979625578436 2.59979625578436 2.59979625578436 2.59979625578436 3.40627964740502 2.59979625578436 2.59979625578436 2.59979625578436 2.59979625578436 2.59979625578436 2.59979625578436 2.59979625578436 2.59979625578436 2.59979625578436 2.59979625578436 2.59979625578436 2.59979625578436 2.59979625578436 2.59979625578436 2.59979625578436 2.59979625578436 2.59979625578436 2.59979625578436 2.59979625578436 3.67152085317009 2.59979625578436 2.59979625578436 2.59979625578436 2.59979625578436 2.59979625578436 2.59979625578436 2.59979625578436 2.59979625578436 2.59979625578436 2.59979625578436 2.59979625578436 2.59979625578436 2.59979625578436 2.59979625578436 2.59979625578436 2.59979625578436 2.59979625578436 2.59979625578436 2.59979625578436 2.59979625578436 2.59979625578436 2.59979625578436 2.59979625578436 2.59979625578436 2.59979625578436 2.59979625578436 2.59979625578436 2.59979625578436 2.59979625578436 2.59979625578436 2.59979625578436 2.59979625578436 2.59979625578436 2.59979625578436 2.59979625578436 2.59979625578436 2.59979625578436 2.59979625578436 2.59979625578436 2.59979625578436 2.59979625578436 2.59979625578436 2.59979625578436 2.59979625578436 2.59979625578436 2.59979625578436 2.59979625578436 2.59979625578436 2.59979625578436 2.59979625578436 2.59979625578436 2.59979625578436 2.59979625578436 2.59979625578436 2.59979625578436 2.59979625578436 2.59979625578436 2.59979625578436 2.59979625578436 2.59979625578436 2.59979625578436 2.59979625578436 2.59979625578436 2.59979625578436 3.01541759514865 2.59979625578436 2.59979625578436 2.59979625578436 2.59979625578436 2.59979625578436 2.59979625578436 2.59979625578436 2.59979625578436 2.59979625578436 2.59979625578436 2.59979625578436 2.59979625578436 2.59979625578436 2.59979625578436 2.59979625578436 2.59979625578436 2.59979625578436 2.59979625578436 2.59979625578436 2.59979625578436 2.59979625578436 2.59979625578436 2.59979625578436 2.59979625578436 2.59979625578436 2.59979625578436 2.59979625578436 2.59979625578436 2.59979625578436 2.59979625578436 2.59979625578436 2.59979625578436 2.59979625578436 2.59979625578436 2.59979625578436 2.59979625578436 2.59979625578436 2.59979625578436 2.59979625578436 2.59979625578436 2.59979625578436 2.59979625578436 3.25651977128008 2.59979625578436 2.59979625578436 2.59979625578436 2.59979625578436 2.59979625578436 2.59979625578436 2.59979625578436 2.59979625578436 2.59979625578436 2.59979625578436 2.59979625578436 2.59979625578436 2.59979625578436 2.59979625578436 2.59979625578436 2.59979625578436 2.59979625578436 2.59979625578436 2.59979625578436 2.59979625578436 2.59979625578436 2.59979625578436 2.59979625578436 2.59979625578436 2.59979625578436 2.59979625578436 2.59979625578436 2.59979625578436 2.59979625578436 2.59979625578436 2.59979625578436 2.59979625578436 2.59979625578436 2.59979625578436 2.59979625578436 2.59979625578436 2.59979625578436 2.59979625578436 2.59979625578436 2.59979625578436 2.59979625578436 2.59979625578436 2.59979625578436 2.59979625578436 2.59979625578436 2.59979625578436 2.59979625578436 2.59979625578436 2.59979625578436 2.59979625578436 2.59979625578436 2.59979625578436 2.59979625578436 2.59979625578436 2.59979625578436 2.59979625578436 2.59979625578436 3.48794078037073 2.59979625578436 2.59979625578436 2.59979625578436 2.59979625578436 2.59979625578436 2.59979625578436 2.59979625578436 2.59979625578436 2.59979625578436 2.59979625578436 2.59979625578436 2.59979625578436 2.59979625578436 2.59979625578436 2.59979625578436 2.59979625578436 2.59979625578436 2.59979625578436 2.59979625578436 2.59979625578436 2.59979625578436 2.59979625578436 2.59979625578436 2.59979625578436 2.59979625578436 2.59979625578436 2.59979625578436 2.59979625578436 2.59979625578436 2.59979625578436 2.59979625578436 2.59979625578436 2.59979625578436 2.59979625578436 2.59979625578436 2.59979625578436 2.59979625578436 2.59979625578436 2.59979625578436 2.59979625578436 2.59979625578436 2.59979625578436 2.59979625578436 2.59979625578436 2.59979625578436 2.59979625578436 2.59979625578436 2.59979625578436 2.59979625578436 2.59979625578436 2.59979625578436 2.59979625578436 2.59979625578436 2.59979625578436 2.59979625578436 2.59979625578436 2.59979625578436 2.59979625578436 2.59979625578436 2.59979625578436 2.59979625578436 2.59979625578436 2.59979625578436 2.59979625578436 2.59979625578436 2.59979625578436 2.59979625578436 2.59979625578436 2.59979625578436 2.59979625578436 2.59979625578436 2.59979625578436 2.59979625578436 2.59979625578436 2.59979625578436 2.59979625578436 2.59979625578436 2.59979625578436 2.59979625578436 2.59979625578436 2.59979625578436 2.59979625578436 2.59979625578436 2.59979625578436 2.59979625578436 2.59979625578436 2.59979625578436 2.59979625578436 2.59979625578436 2.59979625578436 2.59979625578436 2.59979625578436 2.59979625578436 2.59979625578436 2.59979625578436 2.59979625578436 2.59979625578436 2.59979625578436 2.59979625578436 2.59979625578436 2.59979625578436 2.59979625578436 2.59979625578436 2.59979625578436 2.59979625578436 2.59979625578436 2.59979625578436 2.59979625578436 2.59979625578436 2.59979625578436 2.59979625578436 2.59979625578436 2.59979625578436 2.59979625578436 2.59979625578436 2.59979625578436 2.59979625578436 2.59979625578436 2.59979625578436 2.59979625578436 2.59979625578436 2.59979625578436 2.59979625578436 2.59979625578436 2.59979625578436 2.59979625578436 2.59979625578436 2.59979625578436 2.59979625578436 2.59979625578436 2.59979625578436 2.59979625578436 2.59979625578436 2.59979625578436 2.59979625578436 2.59979625578436 2.59979625578436 2.59979625578436 2.59979625578436 2.59979625578436 2.59979625578436 2.59979625578436 2.59979625578436 2.59979625578436 2.59979625578436 2.59979625578436 2.59979625578436 2.59979625578436 2.59979625578436 2.59979625578436 2.59979625578436 2.59979625578436 2.59979625578436 2.59979625578436 2.59979625578436 2.59979625578436 2.59979625578436 2.59979625578436 2.59979625578436 2.59979625578436 2.59979625578436 2.59979625578436 2.59979625578436 2.59979625578436 2.59979625578436 2.59979625578436 2.59979625578436 2.59979625578436 2.59979625578436 2.59979625578436 2.59979625578436 2.59979625578436 2.59979625578436 2.59979625578436 2.59979625578436 2.59979625578436 2.59979625578436 2.59979625578436 3.3795575152963 2.59979625578436 2.59979625578436 2.59979625578436 2.59979625578436 2.59979625578436 2.59979625578436 2.59979625578436 2.59979625578436 2.59979625578436 2.59979625578436 2.59979625578436 2.59979625578436 2.59979625578436 2.59979625578436 2.59979625578436 2.59979625578436 2.59979625578436 2.59979625578436 2.59979625578436 2.59979625578436 2.59979625578436 2.59979625578436 2.59979625578436 2.59979625578436 2.59979625578436 2.59979625578436 2.59979625578436 2.59979625578436 2.59979625578436 2.59979625578436 2.59979625578436 2.59979625578436
Manes.04G039200.v6.1 2.59979625578436 2.59979625578436 2.59979625578436 2.59979625578436 2.59979625578436 2.59979625578436 2.59979625578436 2.59979625578436 2.59979625578436 2.59979625578436 2.59979625578436 3.04561120384308 3.73534509664815 2.59979625578436 2.59979625578436 2.59979625578436 3.13614105965968 2.59979625578436 3.27626599380655 2.59979625578436 2.59979625578436 2.59979625578436 2.59979625578436 2.59979625578436 2.59979625578436 2.59979625578436 2.59979625578436 2.59979625578436 2.59979625578436 2.59979625578436 2.59979625578436 2.59979625578436 2.59979625578436 2.59979625578436 2.59979625578436 3.16878379002956 2.59979625578436 3.21447733758373 2.59979625578436 2.59979625578436 3.23201493111793 2.59979625578436 2.59979625578436 2.59979625578436 2.59979625578436 2.59979625578436 2.59979625578436 2.59979625578436 2.59979625578436 2.59979625578436 3.11136424535262 2.59979625578436 3.1269057721942 2.59979625578436 2.59979625578436 2.59979625578436 2.59979625578436 2.59979625578436 2.59979625578436 2.59979625578436 2.59979625578436 2.59979625578436 2.59979625578436 2.59979625578436 2.59979625578436 2.59979625578436 2.59979625578436 2.59979625578436 2.59979625578436 2.59979625578436 2.59979625578436 2.59979625578436 2.59979625578436 2.59979625578436 2.59979625578436 2.59979625578436 2.59979625578436 3.50975638980862 2.59979625578436 3.60487272425572 2.59979625578436 2.59979625578436 2.59979625578436 2.59979625578436 2.59979625578436 2.59979625578436 2.59979625578436 2.59979625578436 2.59979625578436 2.59979625578436 2.59979625578436 2.59979625578436 2.59979625578436 2.59979625578436 2.59979625578436 2.59979625578436 2.59979625578436 2.59979625578436 2.59979625578436 2.59979625578436 2.59979625578436 2.59979625578436 2.59979625578436 3.07799747124634 2.59979625578436 2.59979625578436 2.59979625578436 2.59979625578436 2.59979625578436 2.59979625578436 2.59979625578436 2.59979625578436 2.59979625578436 2.59979625578436 2.59979625578436 2.59979625578436 2.59979625578436 2.59979625578436 2.59979625578436 2.59979625578436 3.08797719378391 2.59979625578436 2.59979625578436 2.59979625578436 2.59979625578436 2.59979625578436 2.59979625578436 3.21516294932886 2.59979625578436 2.59979625578436 2.59979625578436 2.59979625578436 2.59979625578436 2.59979625578436 2.59979625578436 2.59979625578436 2.59979625578436 2.59979625578436 2.59979625578436 2.59979625578436 2.59979625578436 2.59979625578436 2.59979625578436 2.59979625578436 2.59979625578436 2.59979625578436 2.59979625578436 2.59979625578436 2.59979625578436 2.59979625578436 2.59979625578436 2.59979625578436 3.09669850574795 3.10037248322062 2.59979625578436 2.59979625578436 3.13846362547094 2.59979625578436 2.59979625578436 3.32259926914112 3.40808966416724 2.59979625578436 2.59979625578436 2.59979625578436 2.59979625578436 2.59979625578436 2.59979625578436 2.59979625578436 2.59979625578436 2.59979625578436 2.59979625578436 2.59979625578436 2.59979625578436 2.59979625578436 2.59979625578436 2.59979625578436 2.59979625578436 2.59979625578436 2.59979625578436 2.59979625578436 2.59979625578436 3.04244381450743 3.02883382542909 2.9940602321428 3.32024232022317 2.59979625578436 2.59979625578436 2.59979625578436 2.59979625578436 2.59979625578436 2.59979625578436 2.59979625578436 3.24239127858813 2.59979625578436 3.10743416573937 2.59979625578436 3.09039111622633 3.77831734439766 2.59979625578436 3.01337418459523 2.59979625578436 2.59979625578436 2.59979625578436 3.36958725084717 2.59979625578436 3.47906877077808 3.6389835974797 2.59979625578436 2.59979625578436 3.02986544421834 2.59979625578436 2.59979625578436 3.59001127490207 3.42444996502386 2.59979625578436 3.17753729138824 3.10108304697002 3.1364641154621 2.59979625578436 3.02576765931864 2.59979625578436 2.59979625578436 2.59979625578436 2.59979625578436 2.59979625578436 2.59979625578436 2.59979625578436 2.59979625578436 2.59979625578436 2.59979625578436 2.59979625578436 3.06852274975295 2.59979625578436 2.59979625578436 2.59979625578436 2.59979625578436 2.59979625578436 2.59979625578436 2.59979625578436 2.59979625578436 2.59979625578436 2.59979625578436 2.59979625578436 2.59979625578436 2.59979625578436 2.59979625578436 2.59979625578436 2.59979625578436 2.59979625578436 2.59979625578436 2.59979625578436 2.59979625578436 2.59979625578436 2.59979625578436 2.59979625578436 2.59979625578436 2.59979625578436 3.42553268245098 2.59979625578436 3.17608306896042 2.59979625578436 2.59979625578436 2.59979625578436 2.59979625578436 2.59979625578436 2.59979625578436 2.59979625578436 2.59979625578436 2.59979625578436 2.59979625578436 2.59979625578436 2.59979625578436 2.59979625578436 2.59979625578436 2.59979625578436 2.59979625578436 3.05448293938791 2.59979625578436 2.59979625578436 2.59979625578436 2.59979625578436 2.59979625578436 2.59979625578436 3.4551235647353 2.59979625578436 2.59979625578436 2.59979625578436 2.59979625578436 2.59979625578436 2.59979625578436 2.59979625578436 2.59979625578436 2.59979625578436 2.59979625578436 2.59979625578436 2.59979625578436 2.59979625578436 2.59979625578436 2.59979625578436 2.59979625578436 2.59979625578436 2.59979625578436 2.59979625578436 2.59979625578436 2.59979625578436 3.45643796967227 2.59979625578436 4.16327889222772 2.59979625578436 2.59979625578436 2.59979625578436 3.1486359026078 2.59979625578436 4.00985504736288 3.24569782192461 3.50726645208533 3.18526268121318 2.59979625578436 2.59979625578436 2.59979625578436 2.59979625578436 2.59979625578436 2.59979625578436 3.32385717853539 3.08982373625139 3.26580903861444 2.59979625578436 3.2878030887128 3.44479857084641 2.59979625578436 2.59979625578436 2.59979625578436 2.59979625578436 2.59979625578436 3.06622404529752 3.66660763987476 2.59979625578436 2.59979625578436 2.59979625578436 2.59979625578436 2.59979625578436 2.59979625578436 2.59979625578436 2.59979625578436 2.59979625578436 2.59979625578436 2.59979625578436 2.59979625578436 2.59979625578436 2.59979625578436 2.59979625578436 2.59979625578436 2.59979625578436 2.59979625578436 2.59979625578436 2.59979625578436 2.59979625578436 2.59979625578436 3.15022104454705 4.11209091169056 3.72640010490732 2.59979625578436 2.59979625578436 3.44044597459969 2.59979625578436 3.42835385336262 2.59979625578436 3.31762165171637 3.15779812644779 3.38788451366808 2.59979625578436 2.59979625578436 2.59979625578436 2.59979625578436 2.59979625578436 2.59979625578436 2.59979625578436 2.59979625578436 2.59979625578436 2.59979625578436 2.59979625578436 2.59979625578436 2.59979625578436 2.59979625578436 2.59979625578436 3.52142398693927 2.59979625578436 2.59979625578436 2.59979625578436 2.59979625578436 2.59979625578436 2.59979625578436 2.59979625578436 2.59979625578436 3.37486818389207 2.59979625578436 3.51159020852859 3.12088499837687 3.19857785665936 3.25797369082606 2.59979625578436 3.14919715036927 2.59979625578436 2.59979625578436 3.16746079526105 2.59979625578436 2.59979625578436 2.59979625578436 2.59979625578436 4.08190326832233 2.59979625578436 3.41054618312097 2.59979625578436 2.59979625578436 2.59979625578436 2.59979625578436 2.59979625578436 2.59979625578436 2.59979625578436 4.02756779481344 3.23341689300654 3.13708430358419 2.59979625578436 3.08352688683135 2.59979625578436 2.59979625578436 2.59979625578436 2.59979625578436 2.59979625578436 2.59979625578436 2.59979625578436 2.59979625578436 2.59979625578436 2.59979625578436 3.30108436898664 3.57995862099293 3.28868788740215 3.81507478095943 2.59979625578436 2.59979625578436 2.59979625578436 2.59979625578436 3.14267566082531 2.59979625578436 2.59979625578436 2.59979625578436 2.59979625578436 2.59979625578436 2.59979625578436 3.0755768791799 3.07216302101005 3.26616395938827 2.59979625578436 2.59979625578436 2.59979625578436 2.59979625578436 2.59979625578436 3.02191542271198 2.59979625578436 3.19755199553219 2.59979625578436 3.23993430627071 2.59979625578436 2.59979625578436 4.15278696996261 4.01248896801131 3.47284080734992 3.61142910901563 4.1041805873074 2.59979625578436 3.19855137885276 2.59979625578436 3.51574563284057 2.59979625578436 3.37519338652555 2.59979625578436 3.04596543434785 2.59979625578436 2.59979625578436 3.14802037916805 2.59979625578436 3.23299208811065 2.59979625578436 2.59979625578436 2.59979625578436 3.41604772664298 2.59979625578436 3.76161359990107 2.59979625578436 2.59979625578436 2.59979625578436 2.59979625578436 2.59979625578436 3.35007378670469 2.59979625578436 2.59979625578436 2.59979625578436 2.59979625578436 2.59979625578436 2.59979625578436 2.59979625578436 2.59979625578436 2.59979625578436 3.30109143257354 2.59979625578436 2.59979625578436 2.59979625578436 2.59979625578436 2.59979625578436 2.59979625578436 2.59979625578436 2.59979625578436 3.48381109612499 2.59979625578436 3.13899408145671 2.59979625578436 2.59979625578436 2.59979625578436 2.59979625578436 2.59979625578436 3.09055428047105 3.51765059569321 3.35646095424594 2.59979625578436 2.59979625578436 3.38765383122753 3.69007444965449 3.21395286454123 2.59979625578436 2.59979625578436 3.56316175631973 2.59979625578436 3.08499272863383 2.59979625578436 2.59979625578436 2.59979625578436 2.59979625578436 2.59979625578436 2.59979625578436 2.59979625578436 2.59979625578436 2.59979625578436 2.59979625578436 2.59979625578436 2.59979625578436 2.59979625578436 2.59979625578436 2.59979625578436 2.59979625578436 2.59979625578436 2.59979625578436 2.59979625578436 3.0284462862932 3.09463790016529 2.59979625578436 2.59979625578436 2.59979625578436 2.59979625578436 2.59979625578436 2.59979625578436 2.59979625578436 2.59979625578436 2.59979625578436 2.59979625578436 2.59979625578436 2.59979625578436 2.59979625578436 2.59979625578436 2.59979625578436 3.20566299976803 2.59979625578436 2.59979625578436 2.59979625578436 2.59979625578436 2.59979625578436 2.59979625578436 2.59979625578436 2.59979625578436 2.59979625578436 2.59979625578436 2.59979625578436 2.59979625578436 2.59979625578436 3.08382354620843 2.59979625578436 2.59979625578436 2.59979625578436 2.59979625578436 3.04710913781508 2.59979625578436 2.59979625578436 2.59979625578436 2.59979625578436 2.59979625578436 2.59979625578436 2.59979625578436 2.59979625578436 2.59979625578436 2.59979625578436 2.59979625578436 2.59979625578436 2.59979625578436 3.13052693773863 3.03412909987516 2.59979625578436 3.28755938414103 2.59979625578436 2.59979625578436 2.59979625578436 2.59979625578436 2.59979625578436 2.59979625578436 2.59979625578436 2.59979625578436 2.59979625578436 2.59979625578436 2.59979625578436 2.59979625578436 2.59979625578436 2.59979625578436 2.59979625578436 2.59979625578436 2.59979625578436 2.59979625578436 2.59979625578436 2.59979625578436 2.59979625578436 2.59979625578436 2.59979625578436 3.51082790168131 2.59979625578436 2.59979625578436 3.25815219576688 3.76244400185774 2.59979625578436 2.59979625578436 2.59979625578436 2.59979625578436 2.59979625578436 2.59979625578436 2.59979625578436 2.59979625578436 3.21444532604007 3.84296024738036 3.34910464508202 2.59979625578436 2.59979625578436 2.59979625578436 2.59979625578436 2.59979625578436 2.59979625578436 2.59979625578436 2.59979625578436 2.59979625578436 3.09452231295659 2.59979625578436 2.59979625578436 2.59979625578436 2.59979625578436 2.59979625578436 2.59979625578436 2.59979625578436 2.59979625578436 2.59979625578436 2.59979625578436 2.59979625578436 2.59979625578436 2.59979625578436 2.59979625578436 2.59979625578436 2.59979625578436 2.59979625578436 2.59979625578436 2.59979625578436 2.59979625578436 2.59979625578436 2.59979625578436 3.11870604035815 2.59979625578436 2.59979625578436 2.59979625578436 3.52235664790499 2.59979625578436 2.59979625578436 2.59979625578436 2.59979625578436 2.59979625578436 2.59979625578436 2.59979625578436 2.59979625578436 2.59979625578436 2.59979625578436 2.59979625578436 2.59979625578436 2.59979625578436 2.59979625578436 2.59979625578436 3.21892146666363 2.59979625578436 2.59979625578436 2.59979625578436 2.59979625578436 2.59979625578436 2.59979625578436 2.59979625578436 3.43229267361625 2.59979625578436 2.59979625578436 2.59979625578436 2.59979625578436 2.59979625578436 2.59979625578436 2.59979625578436 2.59979625578436 2.59979625578436 2.59979625578436 2.59979625578436 2.59979625578436 2.59979625578436 2.59979625578436 2.59979625578436 2.59979625578436 2.59979625578436 2.59979625578436 2.59979625578436 2.59979625578436 2.59979625578436 2.59979625578436 2.59979625578436 3.12439282256448 2.59979625578436 2.59979625578436 2.59979625578436 2.59979625578436 2.59979625578436 2.59979625578436 2.59979625578436 2.59979625578436 2.59979625578436 2.59979625578436 2.59979625578436 3.03374484675826 2.59979625578436 2.59979625578436 2.59979625578436 2.59979625578436 2.59979625578436 2.59979625578436 2.59979625578436 2.59979625578436 2.59979625578436 2.59979625578436 2.59979625578436 2.59979625578436 2.59979625578436 2.59979625578436 2.59979625578436 2.59979625578436
Manes.04G039300.v6.1 6.53729405943958 6.42256737763536 6.49327235834554 7.4129722157225 7.18243184208363 6.88630151196925 7.13527035177665 7.05195450812048 7.39322256150669 6.87665332013123 6.70627985663796 6.89696187750197 6.14789435153997 7.38752794488218 6.6226088824225 7.02743752545934 7.24529850152699 5.91877398561206 7.40399258806664 6.60345595407947 6.90271477866847 7.33257300759971 6.77053476150908 7.5760287044477 6.85459339284164 6.75278944956194 6.75675815636141 6.87196312540384 7.23995263815681 6.8255673183357 6.94648756351275 6.60728167787617 6.45192221074595 7.48777108885543 6.98757171621607 6.49253350468651 6.89748463433748 7.03764238581932 6.70514439755151 6.70262444306044 6.16872540315779 6.80764205447555 6.59803919758474 7.95492067954112 6.69880895173692 7.01426156788116 6.94305717201801 7.21458834281238 7.03442429650038 7.6323273830945 6.60350132926277 7.05677734129403 7.20660009943242 7.43837666110845 6.38555883905726 7.00039688760298 7.1031811885033 6.81184061829615 7.20536746922846 7.03000148266053 7.1641791346236 7.22296035379515 6.72075759619035 2.59979625578436 6.92843525181031 6.10537994764487 6.79278442603539 6.62565327841855 7.13548131717546 6.92432321582797 5.96822676535137 6.96988384790191 7.58042584587155 7.1951315606854 6.36759454527045 6.30463573430717 6.59283027295526 7.23095168338749 7.1876511809183 6.92275419645102 6.94669267316199 7.05033747567426 6.66727982483299 7.54887825359313 6.50508099024201 6.55384480225264 7.34291128274773 7.01135216960598 7.09960217612601 7.12598637208528 6.63434691035435 7.07742717687424 6.59488160816321 7.3631280901569 6.50522654805199 7.48309693381598 6.98489730019605 7.9006893193152 6.72699039929995 7.41800100485952 7.45932180165166 6.53056692357972 6.92746280690339 6.58132282853437 6.74716729012774 7.03409103163141 6.44346599430516 7.05946175191994 7.11016275012134 7.22010978745348 6.65801736946572 6.78952814737013 7.01923933074 6.35009530003195 5.67228931414433 7.57715567536654 7.13555385359586 7.38608615381869 6.97909132693642 6.13307811584481 6.96175706474629 7.25015467989539 7.40661085085864 7.42669749872906 7.35766018019397 6.76790679043549 7.21485537295137 7.19218759807915 7.5810287653898 7.48933366062557 7.1721853800069 6.68073987848287 7.00017588880077 6.98415313207384 7.99191654167894 7.03632275530169 6.87992351754012 7.13992180741666 6.56179916172274 7.54939492970882 7.67352491423261 6.27163083272316 6.96937114586064 6.8315485699718 7.8710357224536 7.39309927356531 6.92170603213058 6.98300503367077 7.05322644541695 7.53061015981488 7.41149358341968 6.8865332620091 7.35482353237892 6.67857538421118 7.69123595460772 7.37939492906778 6.38372176161331 6.9748928055219 6.84949222707386 7.28895876987426 7.03326718802525 6.41450728749991 6.58696335398308 6.68691097303299 7.4369139490227 7.06458268385849 6.93631621080025 7.28256189063598 7.46037658108453 7.15274451838788 7.30862467475947 6.83756256774584 7.43234576096531 6.9219983860607 7.46901142172204 7.26718216261725 7.22882459146499 7.35938746683991 7.13284557628292 2.59979625578436 6.6438475871651 6.76037788287274 6.93072239834934 7.02554773583164 6.51513704989528 6.17430919784146 6.62186592422737 7.25854371536006 7.30012260706222 7.56632954420698 7.59160096088055 6.63421098166781 7.19344697529834 6.8519261492423 6.96808143648953 7.03183093819487 6.93352693870832 6.48418356566826 6.96963231194686 6.70829670317149 7.55324908100102 7.01876472425798 7.19575725991074 6.82922847730269 7.22879554918479 6.9640261914281 7.33066520498503 7.45568874986327 7.24623085028746 7.22091226483201 7.58588928414276 7.48231635424568 7.00726051219759 6.88656726473246 6.97131259320163 7.18845101243002 6.68224791685643 7.12042931689468 6.53616385202277 7.23667060215603 7.52023783015188 7.00545074692841 6.85269116285572 7.30794454589269 6.81775240751958 7.09082304702045 7.98706766975901 6.46086692532861 6.73099770965066 6.66396067713326 7.36046279960081 7.27193633670765 7.02684988952211 7.18393939904574 7.06171193837674 7.37502034949072 6.79537508543615 6.7913124593563 7.58815173056762 7.37747886755469 7.35830514360702 7.08047045850168 7.14072478630721 6.48118587643618 7.08791524226219 7.73728917051319 6.69202456851313 7.42535070827983 7.32398339990477 7.01802645692467 7.15393842211281 6.81247520289544 7.03882308634471 7.13414665034387 7.26212105485623 7.55558348121858 6.68309901941219 7.19532741612937 7.2425941393984 6.9605960276708 8.1348663100425 7.43278556156602 6.96661709094542 7.36467037461984 7.04314719367909 7.44718663938263 6.54856429632898 6.28013772368632 7.24505728231231 6.50362688826207 6.99549620455807 6.93624821974697 7.16033988714192 6.88183818665192 7.19195701530457 7.52962534693569 6.40165329529272 8.0565317600251 7.30359189460801 8.04202539890293 7.39384923623588 7.55587106352371 7.20564612071178 8.83732724848475 7.88115444604519 7.30356116457612 8.31360491557146 7.04719600763695 7.87610155251036 7.32898374523894 7.17843897194292 6.95999799715211 7.59736954540309 7.31909122310438 7.63171329696605 7.62140661846724 7.93304427348751 7.71083252295026 7.36694474246037 8.39880389896163 6.78526392501022 7.94783982372277 7.40235274475589 7.68683184997096 8.12225907937796 7.68383230724495 7.60059319145678 7.27653569628699 6.93522728387329 7.47478689936734 7.02443603171468 7.16273970984347 7.18486549758702 7.54995609122469 7.35637375763327 7.17466807315587 7.41623707522371 7.24760986483211 8.20781793705306 7.91349083139813 7.6208653201107 7.91073128760548 7.75953252965086 7.99119530005551 8.45224780119985 7.57073449421778 7.96610862631498 7.0129577109699 7.25840334269709 7.22208384450212 7.67850413673754 7.00435924779515 6.28297791613009 7.72275867093922 6.6340158334681 7.38473943616083 7.0874856023194 7.66423816709086 7.31058937951549 7.64474034690143 7.71143314958059 7.37497942076966 7.22753568215343 7.77856043499565 7.2424107020597 7.68594167870053 7.38375570661264 6.96106833902997 7.08419654071252 7.33952790415045 6.56959600769665 6.92579252618999 7.11144836835219 7.42735583523971 7.38906967437275 7.00612443124439 6.86617512777147 7.20273035729848 7.62726907644126 6.77269877897479 6.7681361824429 8.24323534328894 7.5200508721476 7.11778141577595 7.37123114270795 7.41062173566786 7.15999254151531 6.72782040203459 7.1523130326596 7.12733246462746 7.06207180674881 7.62282638974767 7.03996115971157 7.03282767594878 7.22154086067052 7.27502732219542 7.18976492332171 8.08307530189221 7.41664567897355 7.09536813103255 7.3901129851466 6.77246922416995 7.39619906380473 7.39456159838929 7.13329946595351 7.3210190777444 7.14461184226224 7.96791891001821 6.99502592542278 7.12819962125362 7.75989107106774 8.49830929140797 7.82913150109902 5.98784590099395 7.83235735218604 5.8462416881157 7.70346740690441 7.19165334304951 6.49355707459318 7.03596153936923 7.38816216551333 7.0729886777863 7.5912685856157 7.63550684880652 8.22913631939337 7.15680564694418 7.12485176568277 7.35399887584415 7.65729636170675 7.45909504572775 7.36861989646807 7.24866482412525 7.50345540532571 7.67779478237582 7.3218494960679 7.94211514558802 7.3791732998388 8.17127083106271 7.18807299317771 6.55672381648343 7.60233735178942 7.51812398745283 6.53969685571215 6.43768838495484 8.51062699169689 8.46461683825105 8.16411750228399 6.94722469696306 7.77792305130281 7.94182346854151 7.17413900660601 7.74270585728531 7.26143083690398 7.26673892333469 8.26251336519231 7.10690122074592 7.52183907623474 7.39948853132802 7.41537735191883 8.36850973799088 7.54398427883674 7.82333381373858 7.37941759662951 7.02617470309494 7.96410548277721 7.03784190412239 7.09508020292032 7.81112404928665 6.08700911194393 7.48306942347459 7.55193702404818 7.32187823242931 7.10994172630843 7.44580685451148 7.25211556782358 7.42134821003561 7.97772435622976 7.24256682359514 6.97979430403939 7.52352243568041 7.31664805239516 7.13401998368371 7.12267713983999 7.24162766083497 7.72097008320441 7.97799219254395 7.32776530943623 7.56743225381886 6.7829356085622 7.5580464708486 6.77131676302579 7.84855346448058 6.81196852370197 7.81243151462341 7.60652365715617 7.38909641719962 7.53526584722152 6.8907775278392 7.24732465063022 6.74770191722579 6.58028823160382 7.15372290445411 6.77072550667959 7.70369288522816 6.87238307179061 8.01732583629005 6.3811581025713 7.17613493332816 7.84057533576702 7.18551132284878 6.96213828392902 7.58997548211448 7.02109173987512 7.46825662910364 6.9358654786271 6.54495004587424 6.95022458413494 7.53222876015989 7.95867273837252 7.23361705496355 7.63626614717861 7.45606908596769 7.34997273184586 8.11063517675471 6.99161650803936 6.6736183107104 7.00860792249905 6.83259798376482 7.89002698515574 7.15252140066086 6.67738924187315 7.52596835100979 7.51220920590122 6.85112984376008 6.69254398587735 7.25448019096805 7.42526800170595 7.21427631572366 7.64593798247218 6.68016668517725 7.42605248151146 7.50057237624191 6.8132398012822 7.61973215190182 6.61936244820787 7.14558202602473 7.03242463559929 6.84505791794132 7.9281159131701 7.66726043035716 6.05020392712532 7.35271213606985 6.19421313660206 7.46096537778345 7.0072087737592 6.59544269114171 7.35676420227717 7.12131023497937 8.01623093242853 7.22339735817348 6.94998533148856 7.45163176465634 7.18303150366634 7.30621479366643 7.30198046760051 6.33879173690078 7.30464960623598 6.89241674866661 7.45356652260881 6.39932671607714 6.45455538513055 6.86584051773183 6.98483170925083 7.20234209544353 6.86018150371648 6.29104046896131 6.55768186369257 6.86971613529193 7.76263137163298 7.01713487415667 6.21178791237618 7.20204614191523 6.67347725062218 7.53423707364345 6.99086597427458 7.38971258076183 6.64743215411602 7.31766325644608 7.35623588702593 7.35568215014112 6.93477743095773 6.30683682565107 6.52270881366998 7.16088838105276 6.97404714567712 7.54105365407024 6.69111926855734 7.34499208112025 7.11549045692029 8.26547934151587 6.81055524018515 6.60504583978461 6.60844630931616 6.83832551009885 7.00267535158315 5.88444223603809 6.60113089573241 7.01470661141155 6.81811932957663 6.77632437492287 7.0250817451008 6.9394726751721 6.75451345853535 6.6285255370976 7.27077499346104 7.49779337730727 6.90521916472093 7.43268132754121 7.50424532947017 7.11864772641561 7.10849564635289 6.09380620946541 7.3180996620916 7.03194344991481 7.05683710488375 6.7822428608539 6.90765237045897 7.12204943583209 6.7804809418562 7.58611935143699 7.34835168726347 6.94114405424125 6.67230385476266 7.13858313041911 7.32488397805484 6.86152609291903 6.47704910549828 6.26497647261464 7.12699922649941 7.43080264864316 7.03036264284809 6.52470957247931 7.14415249332827 7.12338251126422 7.77640398051376 6.99953322325357 7.62655760614549 8.0895724862085 7.29134683900608 7.61170732713066 6.85063347674467 6.25832832130564 6.88779259511333 6.77927296239721 7.20233801494846 5.98486126925144 6.57397310205948 7.1144070722131 6.77094374590365 7.52623810211941 6.57539486660953 6.50826681764542 7.23262852540555 6.75643215946922 7.15289184774699 6.59975756354249 7.16517789298145 7.66997682891186 7.01279861465268 7.61003714099749 7.37755951878505 7.26306579625042 7.41732979951872 6.66147537898211 7.36834990535413 6.46125781806342 7.95224025740511 5.66832519039415 6.79945753292438 8.32261635050789 7.12810436427089 7.519878558168 6.72638565852883 7.19413459777393 7.1074159673801 7.35899378565651 6.94859464621413 7.63578125114656 6.81741517884554 7.22381365797754 7.15305499416549 7.2539825737893 6.63683886918869 6.88924952451036 7.18890322372307 6.9817996354825 6.84339874363067 6.98619268176336 6.74480135537614 6.63994270580175 6.58694529930552 6.68980259296585 7.10144016045266 6.51642097425643 6.71683463027937 7.680244830862 6.17064995199924 7.92840692765376 6.74888796903141 7.38534998277274 7.02991114511569 7.0444428727107 7.10032490788342 6.7523165624155 6.93391710465115 7.81184731327652 7.02078004407831 7.05689481754309 7.01114918887994 7.12989007157919 7.0384330424506 7.09788175727876 8.23880863489159 7.72620119425265 7.52820540662181 8.03934538865761 7.37452768308574 7.10998769889485 6.88276621933727 6.71542140452851 6.88883945245368 7.74821055892253 7.0269109133943 7.01366368644097 6.89642048939243 7.09687983310232 6.7149179365357 6.55317348562911 6.99665644083809 7.06318594685389 7.41112135739977 7.14858385331853 6.64282780758792 7.62923402606773 7.3480964860943 6.8483353299824 7.47157044499741 6.52007322024861 7.2255967048208 7.16140219291337 7.30350434720912 6.66597721589061 7.29174637990915 7.29517671034652 6.43789717432484 7.01948640625746 7.13424664359937 6.45483043897772 7.3400431578143 6.65118291550132 7.35345409395976 7.02347018962397 6.19119822905168 7.30686976749308 6.65402875468933 7.32613166370722 6.97825427355571 6.60812369181583 6.88281633051685 6.81284454521041 6.94185483123178 6.91146868000214 7.09973611194173 7.07950675167579 7.22153386486323 7.0907285553604 7.37356992858399 6.94882950873614
Manes.04G039400.v6.1 2.59979625578436 2.59979625578436 2.59979625578436 2.59979625578436 2.59979625578436 2.59979625578436 2.59979625578436 3.32387150818726 2.59979625578436 2.59979625578436 2.59979625578436 2.59979625578436 2.59979625578436 2.59979625578436 2.59979625578436 2.59979625578436 2.59979625578436 4.25595750004627 2.59979625578436 2.59979625578436 2.59979625578436 2.59979625578436 2.59979625578436 2.59979625578436 2.59979625578436 2.59979625578436 2.59979625578436 2.59979625578436 2.59979625578436 3.50726921022951 2.59979625578436 2.59979625578436 2.59979625578436 2.59979625578436 3.14570398518928 2.59979625578436 2.59979625578436 2.59979625578436 2.59979625578436 2.59979625578436 2.59979625578436 3.04922317902088 3.18911703177846 2.59979625578436 2.59979625578436 2.59979625578436 2.59979625578436 2.59979625578436 2.59979625578436 2.59979625578436 2.59979625578436 2.59979625578436 2.59979625578436 2.59979625578436 2.59979625578436 2.59979625578436 3.32198498486787 3.11439241586576 2.59979625578436 2.59979625578436 2.59979625578436 2.59979625578436 2.59979625578436 2.59979625578436 2.59979625578436 2.59979625578436 2.59979625578436 2.59979625578436 2.59979625578436 2.59979625578436 2.59979625578436 2.59979625578436 2.59979625578436 2.59979625578436 2.59979625578436 2.59979625578436 2.59979625578436 2.59979625578436 2.59979625578436 2.59979625578436 2.59979625578436 2.59979625578436 2.59979625578436 2.59979625578436 2.59979625578436 2.59979625578436 2.59979625578436 2.59979625578436 2.59979625578436 2.59979625578436 3.24973940342139 2.59979625578436 2.59979625578436 2.59979625578436 2.59979625578436 2.59979625578436 2.59979625578436 2.59979625578436 2.59979625578436 2.59979625578436 2.59979625578436 2.59979625578436 2.59979625578436 2.59979625578436 2.59979625578436 2.59979625578436 2.59979625578436 2.59979625578436 2.59979625578436 2.59979625578436 2.59979625578436 2.59979625578436 2.59979625578436 2.59979625578436 2.59979625578436 2.59979625578436 2.59979625578436 2.59979625578436 3.17519681097436 2.59979625578436 3.08797719378391 2.59979625578436 3.09809346900321 3.58497213633413 2.59979625578436 2.59979625578436 2.59979625578436 2.59979625578436 2.59979625578436 2.59979625578436 2.59979625578436 2.59979625578436 2.59979625578436 2.59979625578436 2.59979625578436 2.59979625578436 2.59979625578436 2.59979625578436 2.59979625578436 2.59979625578436 2.59979625578436 2.59979625578436 2.59979625578436 2.59979625578436 2.59979625578436 2.59979625578436 2.59979625578436 2.59979625578436 3.07277416937966 2.59979625578436 2.59979625578436 2.59979625578436 2.59979625578436 2.59979625578436 2.59979625578436 2.59979625578436 2.59979625578436 2.59979625578436 3.26880893046291 2.59979625578436 2.59979625578436 2.59979625578436 2.59979625578436 2.59979625578436 2.59979625578436 2.59979625578436 3.78663384676346 2.59979625578436 2.59979625578436 2.59979625578436 2.59979625578436 2.59979625578436 2.59979625578436 2.59979625578436 2.59979625578436 2.59979625578436 2.59979625578436 2.59979625578436 2.59979625578436 2.59979625578436 2.59979625578436 2.59979625578436 2.59979625578436 2.59979625578436 2.59979625578436 2.59979625578436 3.16817936116962 2.59979625578436 2.59979625578436 2.59979625578436 2.59979625578436 2.59979625578436 2.59979625578436 2.59979625578436 2.59979625578436 2.59979625578436 2.59979625578436 2.59979625578436 2.59979625578436 3.01337418459523 2.59979625578436 2.59979625578436 2.59979625578436 2.59979625578436 3.61677307627576 2.59979625578436 2.59979625578436 2.59979625578436 2.59979625578436 3.02986544421834 2.59979625578436 2.59979625578436 2.59979625578436 2.59979625578436 2.59979625578436 2.59979625578436 2.59979625578436 2.59979625578436 2.59979625578436 2.59979625578436 3.13294224426404 2.59979625578436 2.59979625578436 2.59979625578436 2.59979625578436 2.59979625578436 2.59979625578436 2.59979625578436 2.59979625578436 2.59979625578436 2.59979625578436 2.59979625578436 2.59979625578436 2.59979625578436 2.59979625578436 3.34376290195548 2.59979625578436 3.19677433375722 2.59979625578436 3.5417079700816 2.59979625578436 2.59979625578436 3.0699466230511 2.59979625578436 2.59979625578436 2.59979625578436 2.59979625578436 2.59979625578436 2.59979625578436 2.59979625578436 2.59979625578436 2.59979625578436 2.59979625578436 2.59979625578436 2.59979625578436 2.59979625578436 2.59979625578436 2.59979625578436 2.59979625578436 3.17608306896042 2.59979625578436 2.59979625578436 2.59979625578436 2.59979625578436 2.59979625578436 2.59979625578436 2.59979625578436 2.59979625578436 2.59979625578436 2.59979625578436 2.59979625578436 2.59979625578436 2.59979625578436 2.59979625578436 2.59979625578436 2.59979625578436 2.59979625578436 2.59979625578436 2.59979625578436 2.59979625578436 2.59979625578436 2.59979625578436 2.59979625578436 2.59979625578436 2.59979625578436 2.59979625578436 2.59979625578436 2.59979625578436 2.59979625578436 2.59979625578436 2.59979625578436 2.59979625578436 2.59979625578436 2.59979625578436 2.59979625578436 2.59979625578436 2.59979625578436 2.59979625578436 2.59979625578436 2.59979625578436 2.59979625578436 2.59979625578436 2.59979625578436 3.21057785747254 3.16495280147876 2.59979625578436 2.59979625578436 2.59979625578436 2.59979625578436 2.59979625578436 3.42897032873693 2.59979625578436 3.32957983186862 2.59979625578436 2.59979625578436 2.59979625578436 2.59979625578436 2.59979625578436 2.59979625578436 2.59979625578436 3.19446987617811 2.59979625578436 3.17865863106762 2.59979625578436 2.59979625578436 2.59979625578436 2.59979625578436 2.59979625578436 3.44479857084641 2.59979625578436 2.59979625578436 2.59979625578436 2.59979625578436 2.59979625578436 2.59979625578436 2.59979625578436 2.59979625578436 3.15767287045227 2.59979625578436 2.59979625578436 2.59979625578436 2.59979625578436 2.59979625578436 2.59979625578436 2.59979625578436 2.59979625578436 2.59979625578436 2.59979625578436 3.1933542419055 2.59979625578436 2.59979625578436 2.59979625578436 2.59979625578436 2.59979625578436 2.59979625578436 2.59979625578436 2.59979625578436 2.59979625578436 2.59979625578436 2.59979625578436 3.17372833296139 2.59979625578436 2.59979625578436 2.59979625578436 2.59979625578436 2.59979625578436 2.59979625578436 2.59979625578436 2.59979625578436 2.59979625578436 2.59979625578436 2.59979625578436 2.59979625578436 2.59979625578436 2.59979625578436 2.59979625578436 2.59979625578436 2.59979625578436 3.33430315247367 2.59979625578436 2.59979625578436 2.59979625578436 2.59979625578436 2.59979625578436 2.59979625578436 2.59979625578436 2.59979625578436 2.59979625578436 2.59979625578436 2.59979625578436 2.59979625578436 2.59979625578436 2.59979625578436 2.59979625578436 2.59979625578436 2.59979625578436 2.59979625578436 2.59979625578436 2.59979625578436 2.59979625578436 2.59979625578436 3.37221118168512 3.29247100215013 2.59979625578436 2.59979625578436 2.59979625578436 2.59979625578436 2.59979625578436 2.59979625578436 2.59979625578436 2.59979625578436 2.59979625578436 2.59979625578436 2.59979625578436 2.59979625578436 3.09756767139413 2.59979625578436 2.59979625578436 2.59979625578436 2.59979625578436 2.59979625578436 2.59979625578436 3.71156365949856 2.59979625578436 2.59979625578436 2.59979625578436 2.59979625578436 2.59979625578436 2.59979625578436 2.59979625578436 2.59979625578436 2.59979625578436 2.59979625578436 2.59979625578436 2.59979625578436 2.59979625578436 3.08920714372086 2.59979625578436 3.89507257419452 2.59979625578436 2.59979625578436 2.59979625578436 2.59979625578436 2.59979625578436 2.59979625578436 2.59979625578436 2.59979625578436 2.59979625578436 2.59979625578436 2.59979625578436 2.59979625578436 2.59979625578436 2.59979625578436 2.59979625578436 2.59979625578436 2.59979625578436 2.59979625578436 2.59979625578436 2.59979625578436 2.59979625578436 2.59979625578436 2.59979625578436 2.59979625578436 2.59979625578436 2.59979625578436 2.59979625578436 2.59979625578436 2.59979625578436 2.59979625578436 2.59979625578436 2.59979625578436 3.13091120944092 2.59979625578436 2.59979625578436 2.59979625578436 2.59979625578436 2.59979625578436 3.56431211964338 2.59979625578436 2.59979625578436 2.59979625578436 2.59979625578436 2.59979625578436 2.59979625578436 2.59979625578436 2.59979625578436 2.59979625578436 2.59979625578436 2.59979625578436 2.59979625578436 2.59979625578436 2.59979625578436 2.59979625578436 3.13327665589051 2.59979625578436 2.59979625578436 2.59979625578436 2.59979625578436 2.59979625578436 2.59979625578436 2.59979625578436 2.59979625578436 2.59979625578436 2.59979625578436 2.59979625578436 2.59979625578436 2.59979625578436 2.59979625578436 2.59979625578436 2.59979625578436 2.59979625578436 2.59979625578436 2.59979625578436 2.59979625578436 2.59979625578436 2.59979625578436 2.59979625578436 2.59979625578436 2.59979625578436 2.59979625578436 2.59979625578436 2.59979625578436 3.35646095424594 2.59979625578436 2.59979625578436 2.59979625578436 2.59979625578436 2.59979625578436 2.59979625578436 2.59979625578436 2.59979625578436 2.59979625578436 3.08499272863383 2.59979625578436 2.59979625578436 2.59979625578436 2.59979625578436 2.59979625578436 2.59979625578436 2.59979625578436 2.59979625578436 2.59979625578436 2.59979625578436 2.59979625578436 2.59979625578436 2.59979625578436 2.59979625578436 2.59979625578436 2.59979625578436 2.59979625578436 2.59979625578436 2.59979625578436 2.59979625578436 2.59979625578436 2.59979625578436 2.59979625578436 2.59979625578436 3.00173983477685 2.59979625578436 2.59979625578436 2.59979625578436 2.59979625578436 2.59979625578436 2.59979625578436 2.59979625578436 3.02196137564689 2.59979625578436 2.59979625578436 3.06791717975771 2.59979625578436 2.59979625578436 2.59979625578436 2.59979625578436 3.10040922476677 2.59979625578436 2.59979625578436 2.59979625578436 2.59979625578436 2.59979625578436 2.59979625578436 2.59979625578436 2.59979625578436 2.59979625578436 2.59979625578436 2.59979625578436 2.59979625578436 2.59979625578436 2.59979625578436 2.59979625578436 2.59979625578436 2.59979625578436 2.59979625578436 2.59979625578436 2.59979625578436 2.59979625578436 2.59979625578436 2.59979625578436 2.59979625578436 2.59979625578436 2.59979625578436 2.59979625578436 2.59979625578436 2.59979625578436 2.59979625578436 2.59979625578436 2.59979625578436 2.59979625578436 2.59979625578436 3.32636466370826 2.59979625578436 2.59979625578436 2.59979625578436 2.59979625578436 2.59979625578436 2.59979625578436 2.59979625578436 2.59979625578436 2.59979625578436 2.59979625578436 2.59979625578436 2.59979625578436 2.59979625578436 2.59979625578436 2.59979625578436 2.59979625578436 2.59979625578436 2.59979625578436 2.59979625578436 2.59979625578436 2.59979625578436 2.59979625578436 2.59979625578436 2.59979625578436 2.59979625578436 2.59979625578436 2.59979625578436 2.59979625578436 2.59979625578436 2.59979625578436 2.59979625578436 2.59979625578436 2.59979625578436 2.59979625578436 2.59979625578436 2.59979625578436 2.59979625578436 2.59979625578436 2.59979625578436 3.09747954102011 2.59979625578436 2.59979625578436 2.59979625578436 2.59979625578436 2.59979625578436 2.59979625578436 2.59979625578436 2.59979625578436 2.59979625578436 2.59979625578436 2.59979625578436 2.59979625578436 2.59979625578436 3.3444210447866 2.59979625578436 2.59979625578436 2.59979625578436 2.59979625578436 2.59979625578436 2.59979625578436 2.59979625578436 2.59979625578436 2.59979625578436 2.59979625578436 2.59979625578436 2.59979625578436 2.59979625578436 2.59979625578436 2.59979625578436 2.59979625578436 2.59979625578436 2.59979625578436 2.59979625578436 2.59979625578436 2.59979625578436 2.59979625578436 2.59979625578436 2.59979625578436 2.59979625578436 2.59979625578436 2.59979625578436 2.59979625578436 2.59979625578436 2.59979625578436 2.59979625578436 2.59979625578436 2.59979625578436 3.17004009026973 2.59979625578436 2.59979625578436 2.59979625578436 2.59979625578436 2.59979625578436 2.59979625578436 2.59979625578436 2.59979625578436 2.59979625578436 2.59979625578436 2.59979625578436 2.59979625578436 2.59979625578436 2.59979625578436 2.59979625578436 2.59979625578436 2.59979625578436 2.59979625578436 2.59979625578436 2.59979625578436 3.91072334621585 2.59979625578436 2.59979625578436 2.59979625578436 3.07369795760033 2.59979625578436 2.59979625578436 2.59979625578436 2.59979625578436 2.59979625578436 2.59979625578436 2.59979625578436 3.12439282256448 2.59979625578436 2.59979625578436 2.59979625578436 2.59979625578436 2.59979625578436 2.59979625578436 2.59979625578436 2.59979625578436 2.59979625578436 2.59979625578436 2.59979625578436 2.59979625578436 2.59979625578436 2.59979625578436 3.06320104111917 3.28072078774946 2.59979625578436 2.59979625578436 2.59979625578436 2.59979625578436 2.59979625578436 2.59979625578436 3.13232547685039 2.59979625578436 2.59979625578436 2.59979625578436 2.59979625578436 2.59979625578436
Manes.04G039500.v6.1 5.54284678100892 5.89876124288946 5.15310279482178 5.85358153274392 4.82423701700714 5.92281067071408 5.7477556201382 5.63186105853281 5.63911275642174 4.86451695094091 6.06445442976241 5.94739157101273 6.43992234076766 5.5047903944807 5.4219419053056 6.04036827552237 6.34284349328036 5.80721903688476 6.15652460640893 5.86106233896031 5.40548226579835 6.48458975060459 5.60967357015906 5.74935506629472 4.99693803974958 5.27914606209335 5.95532380073889 6.87196312540384 5.59576356707271 5.65029971201889 6.04284746014469 5.98818414058046 5.76094652727396 6.09043676603997 5.22863845664273 5.38583086355582 5.30220908401092 6.09939556112627 5.24746918483318 4.64418644933936 5.43333987068404 6.33023030954533 6.29135404800147 6.37039828294657 4.85045770791937 5.86958148193198 5.69874194680895 6.12727818199791 5.2813839729124 4.28514435243608 5.72855597536221 5.95957081680995 5.84060726856938 6.08138641750731 5.28806239038225 5.56417820166122 6.05818548534641 5.58476719836783 5.99636459659595 5.02345000698491 5.14375562000156 5.29273282480815 5.88527300318969 2.59979625578436 5.11676705420817 5.86648353372518 5.20359238588192 5.40344470109017 5.35084337223203 4.81152783008458 5.52660466640013 5.34228871609303 5.75409702573675 5.8166066397783 5.37935167739317 5.88841730776579 6.25242984596738 6.55444722287167 5.93981041904774 5.51668179868997 5.43088875403848 6.14507661640856 6.07169229109289 5.18957536961341 5.30578874886431 5.52564861861782 5.37754049958143 5.95454841285814 5.22645260719492 4.77118071753931 5.64907201499698 6.30420157643644 5.6659474243681 5.9234230753417 2.59979625578436 6.05036845155322 5.4557425099116 5.66902949690603 5.26223834164139 5.45987520451531 4.50178420776607 5.60536806271551 5.53729843356429 5.83761885437881 5.12862405186618 5.18501017976578 5.20482121454672 6.00453300591484 5.97674612572034 5.12513976744321 5.16866993965856 5.3700211564246 6.23530226522796 5.46559135295788 2.59979625578436 4.59493369511658 5.53029562054324 5.7481411492592 6.49003288292252 6.09061220702784 5.57877759079299 5.97471393291143 5.31046337055561 5.54212822132029 5.25424032622721 5.51889310095958 6.21343515460328 6.07823030565513 6.22887491053627 6.18720893265706 4.46004151807938 5.95393637747278 5.23724967643021 5.35033260054531 3.95739301312775 4.96370796890135 6.05178318924604 5.18595814974025 5.64383172270864 5.48255742298478 6.27979267907709 5.23995179961667 5.45578180323147 5.6011627865605 5.84344185547013 4.81197334827156 6.03998658855224 5.60209495525404 5.72370615353303 2.59979625578436 4.7991203960155 5.85394919932991 5.55238397036134 5.34722698694283 6.18684621210058 5.80769806453694 5.61448655050205 5.89664830076768 5.96879997851088 5.58101288429526 4.92830758674029 5.85066606344686 5.43779295075809 5.56435660405687 4.99333551381934 4.90879511951792 6.08730795004999 5.65807937767475 6.05100434830062 5.33515992887334 5.42541494851467 6.182888186207 5.58779664002927 5.40096106909245 4.93705525985195 5.33655100072626 6.08660208074951 5.80112709916252 5.81779769241809 2.59979625578436 4.95605149681494 5.72355917823383 6.193591186164 6.51482737279926 5.92859139466728 5.81510512948681 5.7380653935251 5.82211542553749 5.9635661646904 6.19769600342866 5.37138278974358 5.61436226452096 5.69383014598297 5.99294165542948 6.0057431820319 5.90422918688184 5.19376526581707 5.5357039287023 5.84976938532874 5.78387380571021 5.46385978368926 5.03807502071601 5.90445618929402 6.27848972116371 5.51891960605537 5.75539634329752 5.46360331919023 5.77339143252785 5.86692875955027 5.60932345068316 5.27552328794475 4.9311237766927 5.31868428750245 5.97955973463746 6.32785511892609 5.69511559846366 5.5020677698697 5.68059776154691 5.36110768781031 5.82589427353889 5.0720856953521 4.54120275584313 5.99757962111089 5.66580982955359 5.05842633306572 5.14639074244904 5.64581297609337 5.50013510925483 4.72669514704258 5.43809487959031 5.17959161247539 5.87336065418075 5.41680923123983 5.39836653609501 6.05402290204032 5.41191181109652 5.08128020664044 5.65392413250047 6.32423154766034 6.02460810271716 5.47359799175674 5.34242845075068 5.69159492654175 5.92156667661372 5.21310234791391 6.11403640985118 5.58523891356932 5.98641675708106 5.3479827661233 5.53643674553437 5.88197231281609 5.58643579401714 5.54354936935372 5.78153148945611 5.56643691388235 6.65314596027047 6.32025749464405 5.96701814363737 5.81337977120538 5.02501335280427 6.13345908246736 5.33254721591639 6.06929854324068 6.50544672898411 5.82423970049469 6.06778394160869 5.49867785791318 5.4041363397018 5.59767565338406 5.2627219277062 5.53259362157624 5.44665807643803 5.86178682732997 6.13524272702749 6.16346418601773 6.11749597550519 5.39976450514887 2.59979625578436 4.83512784337182 5.80474582222193 5.17191246009558 5.78942665695568 6.13857916702934 5.71080984047222 6.81884978363557 5.99107947273158 6.09708146839113 5.34418711287331 5.35241958008793 5.44498726502011 4.98408791125674 5.62522462766417 5.14738561186372 5.3798414753422 5.74649532569952 4.90764222159361 6.74093671279244 5.32683066960188 5.58116214192094 6.07240542487601 5.24000767437712 5.16302777744711 5.38889587258699 6.03570152882984 6.00712649517919 5.70417268811181 6.22212541957526 5.41410512833811 5.69266657581154 5.83651728241001 5.59729294973194 6.05800355900626 5.27194422715337 6.01846985200609 6.29226758827597 6.22568004602554 5.80736069269891 5.38854167722905 5.75301274525351 5.08973797242198 5.73386920297825 5.09800322792262 5.0783306171364 6.14683355480583 6.25941492914369 6.45906132598143 6.27103087593395 5.29602253861111 5.20173360884877 5.94859305273357 6.37076662554337 5.3018391853284 6.28297791613009 5.73672520871589 5.69155193351483 5.55128729076737 5.28225335148223 5.47040760587268 5.61296233556757 5.7840841320848 5.79891701065645 5.20192304598811 5.3393693779652 6.30845839391171 5.67624195293507 6.09009744108314 5.3555189273491 5.47075116932672 5.72949990693337 6.10986808819003 5.29887893382658 5.26392328252889 5.0514929729784 5.49495831088663 5.6674124858648 5.80546068603558 4.57627896029628 5.29551867017389 5.47059839196999 5.57967163651049 5.83717865027098 5.69354219106957 5.55615435372896 6.08077533761312 5.92864363702882 5.65652477388862 5.88733687132215 5.86338044150645 6.01822778266424 5.45070901368351 5.57658800735481 5.44709849171897 5.09960581092646 5.63345833826039 5.97851601307511 6.43804893311663 5.7298861951718 6.16918229439888 5.42094733710011 5.97257910848145 6.02156178136469 5.78936889608994 5.88989660290273 5.61814846653969 6.17611553977907 6.24064177356343 6.61198245945371 6.2928801703741 5.57665093568123 5.46954806396445 6.16174275064996 6.350357264757 6.36436107185157 6.25817141309703 5.58793236997279 7.43519654114476 6.15084852644845 5.97975428166346 5.53256317886493 5.25241031393269 6.47862027027732 6.30897076909545 6.68556254891409 5.70032015119992 6.76498225962017 6.30001506789439 6.18182681844149 5.88033162642334 6.12118460263148 6.14854761697974 5.95905659407796 6.28204581998297 5.78268136027548 5.48915818664228 6.2485095579925 5.80545028823221 5.74221684794784 5.77584436240407 5.1725219955026 6.36624935760969 6.46512724645343 6.47753087120202 5.77989720229497 5.24738035134852 6.00893979172669 6.453322071393 5.71995566331532 6.56461692779026 5.35846789253263 5.09963763720545 5.7569714593276 5.52711014240928 5.66441098609492 4.4402791381702 5.6679848402131 5.80860455281654 5.97627996227374 5.58049504999379 5.61423565559256 5.66445370186375 5.64037911435671 5.1254989555152 5.25111432290125 5.17202299258947 5.28782466172504 6.08352583780277 5.58986145776757 6.37357498034079 7.02538109345283 5.62352719421697 5.27478503238569 5.77866411501712 6.09494154850754 4.9876772611585 5.72573841146184 6.20961377133239 6.23110079746814 6.2264550353207 4.89958229122354 5.38749833466507 5.44911630249045 5.8165995157895 5.85430716763361 4.64719348868943 5.77100638284457 5.52136972590982 5.67446244778932 5.93547526386282 4.7995170549181 5.6461628823407 5.31469496586855 5.74997990332654 5.73818496656432 5.68799405207824 5.28478916235549 6.00381017198246 5.35874470056861 6.95774155554156 5.69401133637287 5.01109153570775 5.42194236300182 5.95329809322968 5.78454372333606 4.89397516471962 4.76870446591017 6.11658175168814 6.3811581025713 6.68697448401864 6.73264788583103 5.86800767923385 5.3669371566378 6.57219223248791 6.12350305724491 6.10011657466547 6.24265230910744 5.51399892103178 5.6992162261797 5.8270766439522 6.17013854119282 5.36058193296505 7.14793627463471 6.47047314977009 7.1699901826568 6.59204043029201 5.79878901267052 5.74057609699011 5.76439654986252 5.92396409245943 6.02500314207872 4.63650119685827 5.35404513130894 6.49536810853018 6.18331280606648 5.33400648707411 5.33413286517951 6.02838160497965 6.02412146997065 5.97202006976102 5.37387597100009 4.51135776194157 5.82794769415532 6.21377180962142 5.17512024585567 6.16564328745323 5.59498936650499 6.04962102558499 5.91063644790738 5.96065318471997 6.17175938890886 5.86506882740606 5.06461018657918 6.10128170073811 5.60719944177551 5.36672723158226 4.97485886151239 5.65340506691288 5.0735019820981 5.75216899321248 5.2615018058137 5.13320238090696 6.14987931321197 6.03766810897585 5.71897465050367 5.72804778795226 5.5667392685962 5.64334886672075 6.01131070799788 5.60930713819473 6.4152272095236 5.05585308950901 5.88264193971431 6.24385180023025 6.07994849358649 6.39966785377535 5.51458344795272 5.77023781292845 6.88799813651826 5.93666899603819 6.01968652280113 4.99171684033541 5.77155130463167 5.4620947065964 5.26952728415007 5.68029146791239 4.92509514804924 6.63784328261065 5.39818150233133 6.24401729090785 6.46478575377761 6.30237488339249 5.61680984238402 5.87911228138599 4.74399541057762 5.96362748284635 6.51089306980693 4.76079776172895 5.82816637686778 5.67925302600159 6.17893010126575 6.22157620358724 4.95559975804281 6.09275407040682 6.63081789196952 6.22884429394849 6.14076060867656 5.57872744377433 6.51654308896564 5.57930530641541 6.4114748553571 5.67101712220437 5.71724129235303 6.26347206221128 6.37773759131425 6.14626503047667 6.57992645995278 5.74535796617844 5.97077640737302 6.1762430738079 6.19587506721255 5.81831550850501 6.14257464463871 5.84020570010398 5.97683146140101 5.61525960494316 6.53279574096326 5.70415228637345 5.92925527308968 6.80477644249604 5.79257521114909 5.62410807626219 5.22280796110529 5.37210212610394 5.68134572841428 5.61278400848891 6.24939153673178 5.31958579581901 6.19562607117863 7.1536075581911 6.11310244609941 6.28627593316647 5.34131672090847 5.90480350312902 5.81003854922614 6.48968640334894 6.2080287013667 5.0378236479798 5.44966579975404 5.21631662540804 6.66145663874969 6.35117282871287 5.72440515974775 5.2433593928243 6.00480793466343 5.70419371955718 5.52356473291857 5.35547279079301 6.42539569248954 5.69163448521031 5.77481682090605 6.24324580134903 5.55170029843117 5.95891642230819 6.43534925852763 6.27549593339089 6.1996992675606 5.5923662498306 6.14044015119845 6.33965994138649 5.86098184320811 6.14518555268356 5.14515795512716 6.34497199246528 5.89578915487713 5.75827555805173 6.1715784056394 5.45456654796413 6.07693738732877 5.66832519039415 5.81819703819617 5.72929991640717 5.69257865711637 6.21962436671747 5.41386988540822 6.09078041704735 6.10893222440636 5.20436635074026 5.32300964721092 5.95165334752322 6.38653232608313 6.27319710586013 5.47693774741003 5.23489583273596 5.67819875887042 5.70825791174467 5.90176597068076 6.20913923982769 4.8189376593126 5.90369056369089 6.46275175034918 6.02332118533519 6.04467124213269 5.48025200965144 6.02122846342748 6.16651225430025 5.24487129095157 5.44203717423875 2.59979625578436 5.53346530776512 5.43284111539091 6.27252095256781 6.5943767719079 5.46680709007916 5.99993336832233 6.64416801712554 5.99382035944016 5.59269840467049 4.58660309123104 5.46492647151438 6.08355392636178 6.20870499361293 5.6723942620533 5.9177447001042 6.3358709428678 6.95514210814201 5.5366759218109 6.20713522583158 5.65381662852446 6.68609196758773 5.98107661349096 5.73862071304585 5.72049674749384 5.07588605902986 5.90167214012082 5.78626581307532 5.7334435929329 5.3751029448054 5.73642070339533 5.71456915440968 6.05626694386269 5.91775084844283 4.0401770088607 4.76960599038408 5.54239733784238 5.98787695589921 6.16033583791275 5.51713582052133 5.92322959973091 5.33667224667403 5.82537118729661 6.97841006575403 6.07651671997096 5.9914208551664 6.26392216747893 6.4921158015417 2.59979625578436 6.49692623313193 5.19737521855954 4.97152579489293 6.38928043711484 6.28941501479944 5.94743388856766 5.39914264361665 5.39138001616417 5.41426132005201 5.72974295959644 6.05742542756988 4.9326219172503 5.68517644371343 5.32816655416145 6.01290296693057 6.59103105883897 5.04609642739144 5.86478666634487 6.06837619025378 5.44470580241489 5.98250419731666 5.2552446976936 5.56963408268882
Manes.04G039600.v6.1 2.59979625578436 2.59979625578436 2.59979625578436 2.59979625578436 2.59979625578436 2.59979625578436 2.59979625578436 2.59979625578436 2.59979625578436 2.59979625578436 2.59979625578436 2.59979625578436 2.59979625578436 2.59979625578436 2.59979625578436 2.59979625578436 2.59979625578436 2.59979625578436 2.59979625578436 2.59979625578436 2.59979625578436 2.59979625578436 2.59979625578436 2.59979625578436 2.59979625578436 2.59979625578436 2.59979625578436 2.59979625578436 2.59979625578436 2.59979625578436 2.59979625578436 2.59979625578436 2.59979625578436 2.59979625578436 2.59979625578436 2.59979625578436 2.59979625578436 2.59979625578436 2.59979625578436 2.59979625578436 2.59979625578436 2.59979625578436 2.59979625578436 2.59979625578436 2.59979625578436 2.59979625578436 2.59979625578436 2.59979625578436 2.59979625578436 2.59979625578436 2.59979625578436 2.59979625578436 2.59979625578436 2.59979625578436 2.59979625578436 2.59979625578436 2.59979625578436 2.59979625578436 2.59979625578436 2.59979625578436 2.59979625578436 2.59979625578436 2.59979625578436 2.59979625578436 2.59979625578436 2.59979625578436 2.59979625578436 2.59979625578436 2.59979625578436 2.59979625578436 2.59979625578436 2.59979625578436 2.59979625578436 2.59979625578436 2.59979625578436 2.59979625578436 2.59979625578436 3.06039705082243 2.59979625578436 2.59979625578436 2.59979625578436 2.59979625578436 2.59979625578436 2.59979625578436 2.59979625578436 2.59979625578436 2.59979625578436 2.59979625578436 2.59979625578436 2.59979625578436 2.59979625578436 2.59979625578436 3.11194123837751 2.59979625578436 2.59979625578436 2.59979625578436 2.59979625578436 2.59979625578436 2.59979625578436 2.59979625578436 2.59979625578436 2.59979625578436 2.59979625578436 2.59979625578436 2.59979625578436 2.59979625578436 2.59979625578436 2.59979625578436 2.59979625578436 2.59979625578436 2.59979625578436 2.59979625578436 2.59979625578436 2.59979625578436 2.59979625578436 2.59979625578436 2.59979625578436 2.59979625578436 2.59979625578436 2.59979625578436 2.59979625578436 2.59979625578436 2.59979625578436 2.59979625578436 2.59979625578436 2.59979625578436 2.59979625578436 2.59979625578436 2.59979625578436 2.59979625578436 2.59979625578436 2.59979625578436 2.59979625578436 2.59979625578436 2.59979625578436 2.59979625578436 2.59979625578436 2.59979625578436 2.59979625578436 2.59979625578436 2.59979625578436 2.59979625578436 2.59979625578436 2.59979625578436 2.59979625578436 2.59979625578436 2.59979625578436 2.59979625578436 2.59979625578436 2.59979625578436 2.59979625578436 2.59979625578436 2.59979625578436 2.59979625578436 2.59979625578436 2.59979625578436 2.59979625578436 2.59979625578436 2.59979625578436 2.59979625578436 2.59979625578436 2.59979625578436 2.59979625578436 2.59979625578436 2.59979625578436 2.59979625578436 2.59979625578436 2.59979625578436 2.59979625578436 2.59979625578436 2.59979625578436 2.59979625578436 2.59979625578436 2.59979625578436 2.59979625578436 2.59979625578436 2.59979625578436 2.59979625578436 2.59979625578436 2.59979625578436 2.59979625578436 2.59979625578436 2.59979625578436 2.59979625578436 2.59979625578436 2.59979625578436 2.59979625578436 2.59979625578436 2.59979625578436 2.59979625578436 2.59979625578436 2.59979625578436 2.59979625578436 2.59979625578436 2.59979625578436 2.59979625578436 2.59979625578436 2.59979625578436 2.59979625578436 2.59979625578436 2.59979625578436 2.59979625578436 2.59979625578436 2.59979625578436 2.59979625578436 2.59979625578436 2.59979625578436 2.59979625578436 2.59979625578436 2.59979625578436 2.59979625578436 2.59979625578436 2.59979625578436 2.59979625578436 2.59979625578436 2.59979625578436 2.59979625578436 2.59979625578436 2.59979625578436 2.59979625578436 2.59979625578436 2.59979625578436 2.59979625578436 2.59979625578436 2.59979625578436 2.59979625578436 2.59979625578436 2.59979625578436 2.59979625578436 2.9870565861914 2.59979625578436 2.59979625578436 2.59979625578436 2.59979625578436 2.59979625578436 2.59979625578436 2.59979625578436 2.59979625578436 2.59979625578436 2.59979625578436 2.59979625578436 2.59979625578436 2.59979625578436 2.59979625578436 2.59979625578436 2.59979625578436 2.59979625578436 2.59979625578436 2.59979625578436 2.59979625578436 2.59979625578436 2.59979625578436 2.59979625578436 2.59979625578436 2.59979625578436 2.59979625578436 2.59979625578436 2.59979625578436 2.59979625578436 2.59979625578436 2.59979625578436 2.59979625578436 2.59979625578436 2.59979625578436 2.59979625578436 2.59979625578436 2.59979625578436 2.59979625578436 2.59979625578436 2.59979625578436 2.59979625578436 2.59979625578436 2.59979625578436 2.59979625578436 2.59979625578436 2.59979625578436 2.59979625578436 2.59979625578436 2.59979625578436 2.59979625578436 2.59979625578436 2.59979625578436 2.59979625578436 2.59979625578436 2.59979625578436 2.59979625578436 2.59979625578436 2.59979625578436 2.59979625578436 2.59979625578436 2.59979625578436 2.59979625578436 2.59979625578436 2.59979625578436 2.59979625578436 2.59979625578436 2.59979625578436 2.59979625578436 2.59979625578436 2.59979625578436 2.59979625578436 2.59979625578436 2.59979625578436 2.59979625578436 2.59979625578436 2.59979625578436 2.59979625578436 2.59979625578436 2.59979625578436 2.59979625578436 2.59979625578436 2.59979625578436 2.59979625578436 2.59979625578436 2.59979625578436 2.59979625578436 2.59979625578436 2.59979625578436 2.59979625578436 2.59979625578436 2.59979625578436 2.59979625578436 2.59979625578436 2.59979625578436 2.59979625578436 2.59979625578436 2.59979625578436 2.59979625578436 2.59979625578436 2.59979625578436 2.59979625578436 2.59979625578436 2.59979625578436 2.59979625578436 2.59979625578436 2.59979625578436 2.59979625578436 2.59979625578436 2.59979625578436 2.59979625578436 2.59979625578436 2.59979625578436 2.59979625578436 2.59979625578436 2.59979625578436 2.59979625578436 2.59979625578436 2.59979625578436 2.59979625578436 2.59979625578436 2.59979625578436 2.59979625578436 2.59979625578436 2.59979625578436 2.59979625578436 2.59979625578436 2.59979625578436 2.59979625578436 2.59979625578436 2.59979625578436 2.59979625578436 2.59979625578436 2.59979625578436 2.59979625578436 2.59979625578436 2.59979625578436 2.59979625578436 2.59979625578436 2.59979625578436 2.59979625578436 2.59979625578436 2.59979625578436 2.59979625578436 2.59979625578436 2.59979625578436 2.59979625578436 2.59979625578436 2.59979625578436 2.59979625578436 2.59979625578436 2.59979625578436 2.59979625578436 2.59979625578436 2.59979625578436 2.59979625578436 2.59979625578436 2.59979625578436 2.59979625578436 2.59979625578436 2.59979625578436 2.59979625578436 2.59979625578436 2.59979625578436 2.59979625578436 2.59979625578436 2.59979625578436 3.39262644786142 2.59979625578436 2.59979625578436 2.59979625578436 2.59979625578436 2.59979625578436 2.59979625578436 2.59979625578436 2.59979625578436 2.59979625578436 2.59979625578436 2.59979625578436 2.59979625578436 2.59979625578436 2.59979625578436 2.59979625578436 2.59979625578436 2.59979625578436 2.59979625578436 2.59979625578436 2.59979625578436 2.59979625578436 2.59979625578436 2.59979625578436 2.59979625578436 2.59979625578436 2.59979625578436 2.59979625578436 2.59979625578436 2.59979625578436 2.59979625578436 2.59979625578436 2.59979625578436 2.59979625578436 2.59979625578436 2.59979625578436 2.59979625578436 2.59979625578436 2.59979625578436 2.59979625578436 2.59979625578436 2.59979625578436 2.59979625578436 2.59979625578436 2.59979625578436 2.59979625578436 2.59979625578436 2.59979625578436 2.59979625578436 2.59979625578436 2.59979625578436 2.59979625578436 2.59979625578436 2.59979625578436 2.59979625578436 2.59979625578436 2.59979625578436 2.59979625578436 2.59979625578436 2.59979625578436 2.59979625578436 2.59979625578436 2.59979625578436 2.59979625578436 2.59979625578436 2.59979625578436 2.59979625578436 2.59979625578436 2.59979625578436 2.59979625578436 2.59979625578436 2.59979625578436 2.59979625578436 2.59979625578436 2.59979625578436 2.59979625578436 2.59979625578436 2.59979625578436 2.59979625578436 2.59979625578436 2.59979625578436 2.59979625578436 2.59979625578436 2.59979625578436 2.59979625578436 2.59979625578436 2.59979625578436 2.59979625578436 2.59979625578436 2.59979625578436 2.59979625578436 2.59979625578436 2.59979625578436 2.59979625578436 2.59979625578436 2.59979625578436 2.59979625578436 2.59979625578436 2.59979625578436 2.59979625578436 2.59979625578436 2.59979625578436 2.59979625578436 2.59979625578436 2.59979625578436 2.59979625578436 2.59979625578436 2.59979625578436 2.59979625578436 2.59979625578436 2.59979625578436 2.59979625578436 2.59979625578436 2.59979625578436 2.59979625578436 2.59979625578436 2.59979625578436 2.59979625578436 2.59979625578436 2.59979625578436 2.59979625578436 2.59979625578436 2.59979625578436 2.59979625578436 2.59979625578436 2.59979625578436 2.59979625578436 2.59979625578436 2.59979625578436 2.59979625578436 2.59979625578436 2.59979625578436 2.59979625578436 2.59979625578436 2.59979625578436 2.59979625578436 2.59979625578436 2.59979625578436 2.59979625578436 2.59979625578436 2.59979625578436 2.59979625578436 2.59979625578436 2.59979625578436 2.59979625578436 2.59979625578436 2.59979625578436 2.59979625578436 2.59979625578436 2.59979625578436 2.59979625578436 2.59979625578436 2.59979625578436 2.59979625578436 2.59979625578436 2.59979625578436 2.59979625578436 2.59979625578436 2.59979625578436 2.59979625578436 2.59979625578436 2.59979625578436 2.59979625578436 2.59979625578436 2.59979625578436 2.59979625578436 2.59979625578436 2.59979625578436 2.59979625578436 2.59979625578436 2.59979625578436 2.59979625578436 2.59979625578436 2.59979625578436 2.59979625578436 2.59979625578436 2.59979625578436 2.59979625578436 2.59979625578436 2.59979625578436 2.59979625578436 2.59979625578436 2.59979625578436 2.59979625578436 2.59979625578436 2.59979625578436 2.59979625578436 2.59979625578436 2.59979625578436 2.59979625578436 2.59979625578436 2.59979625578436 2.59979625578436 2.59979625578436 2.59979625578436 2.59979625578436 2.59979625578436 2.59979625578436 2.59979625578436 2.59979625578436 2.59979625578436 2.59979625578436 2.59979625578436 2.59979625578436 2.59979625578436 2.59979625578436 2.59979625578436 2.59979625578436 2.59979625578436 2.59979625578436 2.59979625578436 2.59979625578436 2.59979625578436 2.59979625578436 2.59979625578436 2.59979625578436 2.59979625578436 2.59979625578436 2.59979625578436 2.59979625578436 2.59979625578436 2.59979625578436 2.59979625578436 2.59979625578436 2.59979625578436 2.59979625578436 2.59979625578436 2.59979625578436 2.59979625578436 2.59979625578436 2.59979625578436 2.59979625578436 2.59979625578436 2.59979625578436 2.59979625578436 2.59979625578436 2.59979625578436 2.59979625578436 2.59979625578436 2.59979625578436 2.59979625578436 2.59979625578436 2.59979625578436 2.59979625578436 2.59979625578436 2.59979625578436 2.59979625578436 2.59979625578436 2.59979625578436 2.59979625578436 2.59979625578436 2.59979625578436 2.59979625578436 2.59979625578436 2.59979625578436 2.59979625578436 2.59979625578436 2.59979625578436 2.59979625578436 2.59979625578436 2.59979625578436 2.59979625578436 2.59979625578436 2.59979625578436 2.59979625578436 2.59979625578436 2.59979625578436 2.59979625578436 2.59979625578436 2.59979625578436 3.09477353892355 2.59979625578436 2.59979625578436 2.59979625578436 2.59979625578436 2.59979625578436 2.59979625578436 2.59979625578436 2.59979625578436 2.59979625578436 2.59979625578436 2.59979625578436 2.59979625578436 2.59979625578436 2.59979625578436 2.59979625578436 2.59979625578436 2.59979625578436 2.59979625578436 2.59979625578436 2.59979625578436 2.59979625578436 2.59979625578436 2.59979625578436 2.59979625578436 2.59979625578436 2.59979625578436 2.59979625578436 2.59979625578436 2.59979625578436 2.59979625578436 2.59979625578436 2.59979625578436 2.59979625578436 2.59979625578436 2.59979625578436 2.59979625578436 2.59979625578436 2.59979625578436 2.59979625578436 2.59979625578436 2.59979625578436 2.59979625578436 2.59979625578436 2.59979625578436 2.59979625578436 2.59979625578436 2.59979625578436 2.59979625578436 2.59979625578436 2.59979625578436 2.59979625578436 2.59979625578436 2.59979625578436 2.59979625578436 2.59979625578436 2.59979625578436 2.59979625578436 2.59979625578436 2.59979625578436 2.59979625578436 2.59979625578436 2.59979625578436 2.59979625578436 2.59979625578436 2.59979625578436 2.59979625578436 2.59979625578436 2.59979625578436 2.59979625578436 2.59979625578436 2.59979625578436 2.59979625578436 2.59979625578436 2.59979625578436 2.59979625578436 2.59979625578436 2.59979625578436 2.59979625578436 2.59979625578436 2.59979625578436 2.59979625578436 2.59979625578436 2.59979625578436 2.59979625578436 2.59979625578436 2.59979625578436 2.59979625578436 2.59979625578436 2.59979625578436 2.59979625578436 2.59979625578436
Manes.04G039700.v6.1 2.59979625578436 2.59979625578436 3.03047684732533 3.12519089239347 2.59979625578436 3.38078536465957 3.38466486369882 3.32387150818726 3.68641773527526 3.263295019147 2.59979625578436 3.22781498317095 3.48816860543824 3.77649929472813 3.59644953537541 3.1581819852139 4.21927371736272 2.59979625578436 2.59979625578436 2.59979625578436 3.46069714102254 2.59979625578436 2.59979625578436 3.56007187972487 2.59979625578436 2.59979625578436 3.93938502784833 2.59979625578436 3.78836439742839 3.50726921022951 2.59979625578436 3.2385184270877 3.72650963248395 3.7670251772444 3.36735576210244 3.16878379002956 2.59979625578436 2.59979625578436 2.59979625578436 2.59979625578436 2.59979625578436 3.58930414174586 3.60705809411702 2.59979625578436 2.59979625578436 3.6266181304827 3.52617709414591 3.38114915188791 3.13370949737372 3.73724134059584 3.319570586726 3.80626145720838 2.59979625578436 3.61356726487245 4.11639527973144 3.55678748547211 3.1130976494983 3.11439241586576 3.50929109955559 3.35998747224409 2.59979625578436 2.59979625578436 2.59979625578436 2.59979625578436 2.59979625578436 2.59979625578436 2.59979625578436 3.19194094230314 3.33289544367448 2.59979625578436 2.59979625578436 2.59979625578436 2.59979625578436 2.59979625578436 2.59979625578436 4.21477962923793 3.33639421091845 3.61315024367804 3.57044147755019 3.31752771329381 2.59979625578436 3.23212901003371 2.59979625578436 3.11095649955553 2.59979625578436 2.59979625578436 2.59979625578436 2.59979625578436 3.01907165093939 3.03309729085306 2.59979625578436 4.00334868474545 2.59979625578436 3.46289563222322 2.59979625578436 2.59979625578436 3.30083189186928 3.02061995747434 3.71548792260738 3.4669581166417 3.6528856630646 3.10849398345359 3.10904969198695 3.54365946573046 2.59979625578436 3.48751956741113 3.88656439866024 3.58722151614694 3.51918818583208 3.12799011821841 3.45516001602998 3.16467000805317 3.76412467045523 2.59979625578436 2.59979625578436 2.59979625578436 3.76223258926034 3.097772256188 3.58385032575014 4.18456821436852 4.21353153330716 3.13872541349518 3.58225755805724 2.59979625578436 3.45713446031507 4.02307215160948 4.04275430652555 3.80456736897007 2.59979625578436 3.90689910552146 2.59979625578436 3.74662764509982 2.59979625578436 2.59979625578436 2.59979625578436 2.59979625578436 3.4898242940079 3.27858906737281 3.11715769885859 3.70176467234202 3.77288014353904 4.16770549011929 2.59979625578436 3.64585980066798 2.59979625578436 3.09448431999199 3.39788747209717 2.59979625578436 3.07277416937966 2.59979625578436 2.59979625578436 3.58821161658991 2.59979625578436 3.58662713358507 3.18288021682041 3.97043266439989 3.13846362547094 3.02884003678921 3.26880893046291 3.48059009761494 3.58357647506077 3.35770011063099 2.59979625578436 3.53958272929376 2.59979625578436 3.49183502491586 2.59979625578436 3.64350395697762 2.59979625578436 3.11037841164054 3.17915297907334 3.35411837759803 3.50199777250438 4.14005252362322 3.31397370621681 3.06457845309048 3.16417745732558 3.48071335577149 2.59979625578436 2.59979625578436 3.17616497868894 3.4750818543346 2.59979625578436 3.55121517652352 3.60860218301673 3.86648455137705 3.39857787496319 3.04936763595227 2.59979625578436 2.59979625578436 2.59979625578436 3.46486109286453 3.85561168854164 3.81782068538594 3.98876336094145 4.01220060360045 4.02056897409836 3.35732401866502 4.08818120565827 3.41874749654539 3.58191338367461 3.61403047043039 3.71345399818543 3.96989716470546 3.61677307627576 3.47906877077808 3.97203315376451 3.22829425332205 3.41353882279526 3.9184517134715 2.59979625578436 3.32563966480586 4.67430240951632 3.65527557658377 3.83666295095041 4.02406737380187 4.62534761440328 3.1364641154621 4.22440829113689 3.4427930809436 3.3496085626079 3.64928652565358 3.69624764149184 3.85008759048063 4.68846215700261 4.13027688582366 2.59979625578436 3.35455894485225 4.72669514704258 3.53478780931926 3.55094492364278 4.0293596729302 3.74610372025746 2.59979625578436 3.88579130189572 2.59979625578436 3.5051384300408 3.76994895807987 3.76171483623071 4.18015701448294 3.85784711651453 3.87599515681154 4.32424280279394 3.07492497937578 4.01484295308305 3.64798288640125 3.17150791081674 4.15222177570626 3.33193592708876 3.70832434765359 3.13619888814257 3.97281132513551 3.58557919338385 4.13016278461065 3.67897656628886 3.9274285819072 2.59979625578436 3.60454462823474 3.53421281753572 3.85685271894689 3.84261796704847 2.59979625578436 4.11646012616742 3.76378988163664 3.91481946228665 3.32481310418497 4.02331979791633 3.96321499642831 3.97044904326303 3.97910661271912 3.81794128603349 3.87221686931248 3.14632375028407 4.02691980130492 3.80993039160671 3.53348012249341 3.24021384773122 2.59979625578436 3.79793381884116 3.84501639756676 3.79474649627712 3.9711913968225 3.94850587401253 3.58284287608087 4.98058201736877 3.77497974381894 3.61318371689964 3.08773589500831 3.5889364573987 2.59979625578436 3.58767727469021 3.25348081783336 3.16332247699915 4.29948936547535 4.12736425287806 3.80697767267781 2.59979625578436 3.77282643439476 4.35563274075476 3.30235343986351 3.61031590638691 4.12394203480384 3.7414389757699 4.15192236930727 3.3940982972193 4.04433301292154 3.98626739876743 3.96907504514623 3.47556618872314 3.14562636105081 4.19806857068856 2.59979625578436 4.21715064393685 4.59588481522593 4.33540432563976 4.38541215993613 3.98940681422073 4.88178887290621 3.51092040624305 3.71897980453619 3.76560242009159 2.59979625578436 3.41312046559163 3.82954128591687 4.01903210021985 3.73418530558767 4.2260546928364 3.08857273903009 4.80354476743138 3.39636825993239 4.12067944249787 2.59979625578436 2.59979625578436 4.14236215438059 4.6654397252067 3.78617645641715 3.97556743876879 4.02619953082338 3.6587341302309 3.86976790507812 4.15940258692225 4.54807081784639 4.52831416524042 4.55035571477861 3.40503430776885 4.3103449889179 3.57861008867875 3.81186068293734 2.59979625578436 3.80344562113846 3.71999682860615 3.97016073246353 3.93085353165655 4.24023921976887 4.16692819130673 4.00832722349329 2.59979625578436 4.18752906653414 3.6817973704571 2.59979625578436 4.15712744290968 3.95592676154047 2.59979625578436 4.60751158534198 4.60487269979061 3.75649269451686 4.53986091973617 4.07339118353984 4.02649970206043 3.55926868756829 3.55487327987091 3.63148108676377 4.09826539111874 4.29546165651594 4.36784157701945 4.32188983638713 3.78903737411006 4.2003323745881 3.90986856647158 4.0336414342674 3.36612465035371 3.27254675750307 3.96571529807062 3.60767739904696 4.09741551169217 3.44343104455383 3.90538445087461 4.30773235862993 4.28518843906567 3.94202625470269 3.66056050234826 2.59979625578436 3.79696852063491 4.03287503074016 3.91268880763813 2.59979625578436 4.56775758203893 4.24659028910244 4.01912114766632 3.72125575631646 3.65612034740921 3.37221118168512 2.59979625578436 2.59979625578436 3.57093580047187 3.78201820742754 2.59979625578436 2.59979625578436 4.17257304973867 2.59979625578436 2.59979625578436 3.41054618312097 2.59979625578436 3.97052009989617 4.26509079117812 4.1789026497143 4.35687068115035 4.30323979225234 4.04971950946239 4.02756779481344 3.37279228920747 4.02150852666329 4.98942613187267 4.13780280452822 3.90895482947539 4.45110053787636 4.98193799557652 4.22451432056612 3.90633645017812 2.59979625578436 2.59979625578436 4.03244495800774 3.41065588623846 3.46674342597601 5.226397006992 4.24047488177313 4.21725448108976 4.11260185598456 3.61601268946692 3.53217560437302 3.46018629838077 2.59979625578436 2.59979625578436 3.76287120541303 3.30265235045542 3.51685343953971 3.53345212500998 2.59979625578436 6.20280614084776 3.98033608325728 3.41089451088101 4.04227940394034 2.59979625578436 3.24203518046687 4.48110040514073 2.59979625578436 3.94873831684893 3.53081433923715 3.26388014084464 4.21666727200979 3.35631907845476 3.69143643247701 3.43856895038844 3.47010227507714 3.62936557031371 3.19560163765469 3.99260251328406 3.82699401076295 3.26482453652333 3.72372014552955 4.21915361101809 3.86698645270284 3.51574563284057 4.59939355490004 3.80524347386518 3.77715138267553 3.22831015235155 2.59979625578436 3.37237396509029 3.90571590500452 3.97368906783729 3.37227797937422 2.59979625578436 3.91357261789756 3.09344190010374 4.61933707281868 2.59979625578436 3.76161359990107 4.02261877200762 3.61494347329094 4.60057766972549 3.79323834796597 3.76770597769002 3.96751116207278 4.08602949628016 3.91210167410363 3.5616432665304 4.63549064566177 3.71897059537881 3.44342650184341 3.83901951323155 3.40715420382606 2.59979625578436 3.58227561620931 2.59979625578436 3.37410327500007 3.78036332938571 3.46951039942522 3.45647939961573 3.32871826849192 4.08655278799378 3.63191729296878 3.72987887300017 3.13896247932804 3.8853051968383 3.96073882320318 3.48460042308814 4.09501617285911 3.22666753937026 2.59979625578436 3.44191213325748 4.35613533911391 4.40569546750971 3.9014299356621 4.33815545761704 4.03252185310994 3.09661102337773 3.34921949652031 3.30442840010922 2.59979625578436 2.59979625578436 2.59979625578436 2.59979625578436 3.14717678469408 2.59979625578436 2.59979625578436 3.33689537073237 2.59979625578436 3.63587797056122 2.59979625578436 4.46655869339665 3.80860520056819 4.32125824653768 3.89194256750323 4.07069332582672 3.58986033417048 3.48794078037073 3.31680275846176 4.29464440405173 3.65975892763449 4.63794035180029 3.831512005212 3.5448296117227 3.95582042246182 2.59979625578436 2.59979625578436 3.96341306426385 3.00173983477685 3.63105841186316 3.27322924455616 2.59979625578436 3.13403103541172 2.96285904255512 2.59979625578436 2.59979625578436 3.53091301288657 3.44336746541449 3.47843854242518 2.59979625578436 4.14033327235733 2.59979625578436 3.1839706467237 2.59979625578436 3.45850784183096 3.12724282625815 3.45229135332417 3.80021628716771 2.59979625578436 2.59979625578436 2.59979625578436 2.59979625578436 4.10636971646571 3.47100709436022 3.08382354620843 3.8116874285706 3.87596597040693 2.59979625578436 2.59979625578436 3.67483351199386 3.76352785207796 3.25879465846468 3.22155548070353 3.07652576753501 3.34310554963969 3.53953527174762 3.91662933705899 3.16658854311766 2.59979625578436 3.12478781716686 3.3217847703779 3.80382251832949 4.0383893101787 3.76160045208017 3.45899228328628 2.59979625578436 2.59979625578436 3.48471841849718 3.53794707022842 3.11624245650931 3.67953587081363 3.8228855532456 3.6888404671252 3.666870675528 3.38020251553063 3.22347444536885 3.14332354224269 3.65108298856748 2.59979625578436 3.25361919067026 3.44518071866167 3.32970239936705 3.57943150067393 3.0945433916009 3.47469189890208 2.59979625578436 4.07383590671022 2.59979625578436 2.59979625578436 2.59979625578436 3.24925207574573 2.59979625578436 3.71664159246952 4.84957687518996 2.59979625578436 3.34444953840647 3.136598296543 6.70856449377192 4.07158411044521 2.59979625578436 3.52837646954406 3.170552578228 3.21021486625664 3.803218555989 3.59353171185912 3.87077178890064 3.34182548853577 3.10979399629646 3.78576236349482 3.58108019770772 4.16738558722316 3.29367264049087 3.70421691680118 3.26160885265144 3.50439436163838 2.59979625578436 3.25006177786541 3.59423054881486 2.59979625578436 2.59979625578436 3.62643403330102 2.59979625578436 3.37587920586357 3.3444210447866 3.20938411112718 3.31593868767472 3.63938602855538 3.09477353892355 4.14366728163835 2.59979625578436 3.14857604664619 3.50979356917955 3.61939971904066 3.18764437601324 2.59979625578436 2.59979625578436 3.29856936453973 3.08638207118581 4.30589099898917 4.22723738248092 3.41735742232595 3.92044577175338 4.36443649520497 3.74225316698286 3.93812031678581 3.61828513834977 2.59979625578436 5.37325073172936 4.21664709689023 2.59979625578436 3.43409199137852 2.59979625578436 3.14928056722215 3.2568317893317 3.40540983806856 3.89440790805372 4.52937707142145 2.59979625578436 3.65661271026855 3.83058458081139 2.59979625578436 3.12901589028519 3.70242088697536 4.48737442656808 3.28948764884999 3.9312399709541 4.20404627355598 3.14781871854752 2.59979625578436 2.59979625578436 3.39292817232686 3.81847259237865 3.97866198404503 2.59979625578436 2.59979625578436 3.6282151163956 2.59979625578436 2.59979625578436 2.59979625578436 2.59979625578436 3.55735590474518 2.59979625578436 2.59979625578436 2.59979625578436 3.20476569301684 2.59979625578436 4.19207235009101 3.78649353377287 3.94360183626229 3.1964791051938 3.33771173039697 2.59979625578436 3.37561084007314 4.28981670824084 2.59979625578436 2.59979625578436 3.19153549401571 2.59979625578436 3.8120814247525 3.85361288664694 3.08541878809132 2.59979625578436 3.21122222670659 3.48658342951114 2.59979625578436 3.39575812278152 2.59979625578436 2.59979625578436 3.09288309947995 3.46972008704662 3.33821626897538 2.59979625578436 2.59979625578436 3.51213099311162 3.66059356103635 3.12984163088293 2.59979625578436 3.10496040724535 3.7560974502665
Manes.04G039800.v6.1 2.59979625578436 2.59979625578436 2.59979625578436 2.59979625578436 2.59979625578436 3.15536754223307 2.59979625578436 2.59979625578436 2.59979625578436 2.59979625578436 2.59979625578436 2.59979625578436 2.59979625578436 2.59979625578436 2.59979625578436 2.59979625578436 2.59979625578436 2.59979625578436 2.59979625578436 2.59979625578436 2.59979625578436 2.59979625578436 3.13138655775315 2.59979625578436 2.59979625578436 2.59979625578436 2.59979625578436 2.59979625578436 2.59979625578436 2.59979625578436 2.59979625578436 2.59979625578436 2.59979625578436 2.59979625578436 2.59979625578436 2.59979625578436 2.59979625578436 2.59979625578436 2.59979625578436 2.59979625578436 2.59979625578436 2.59979625578436 2.59979625578436 2.59979625578436 2.59979625578436 2.59979625578436 3.14070476119692 2.59979625578436 2.59979625578436 2.59979625578436 3.11136424535262 2.59979625578436 2.59979625578436 2.59979625578436 2.59979625578436 2.59979625578436 2.59979625578436 2.59979625578436 2.59979625578436 2.59979625578436 2.59979625578436 2.59979625578436 2.59979625578436 2.59979625578436 2.59979625578436 2.59979625578436 2.59979625578436 2.59979625578436 2.59979625578436 2.59979625578436 2.59979625578436 2.59979625578436 2.59979625578436 2.59979625578436 2.59979625578436 2.59979625578436 3.12344627707087 2.59979625578436 2.59979625578436 2.59979625578436 3.44184362766157 2.59979625578436 2.59979625578436 2.59979625578436 2.59979625578436 2.59979625578436 2.59979625578436 2.59979625578436 2.59979625578436 2.59979625578436 2.59979625578436 2.59979625578436 2.59979625578436 2.59979625578436 2.59979625578436 2.59979625578436 2.59979625578436 2.59979625578436 2.59979625578436 2.59979625578436 2.59979625578436 2.59979625578436 2.59979625578436 2.59979625578436 2.59979625578436 2.59979625578436 2.59979625578436 2.59979625578436 2.59979625578436 2.59979625578436 2.59979625578436 2.59979625578436 2.59979625578436 2.59979625578436 2.59979625578436 2.59979625578436 2.59979625578436 2.59979625578436 2.59979625578436 2.59979625578436 2.59979625578436 2.59979625578436 2.59979625578436 2.59979625578436 2.59979625578436 2.59979625578436 2.59979625578436 2.59979625578436 2.59979625578436 2.59979625578436 2.59979625578436 2.59979625578436 2.59979625578436 2.59979625578436 2.59979625578436 2.59979625578436 3.4898242940079 2.59979625578436 2.59979625578436 2.59979625578436 2.59979625578436 2.59979625578436 2.59979625578436 2.59979625578436 2.59979625578436 2.59979625578436 2.59979625578436 2.59979625578436 2.59979625578436 2.59979625578436 2.59979625578436 2.59979625578436 2.59979625578436 2.59979625578436 2.59979625578436 2.59979625578436 2.59979625578436 2.59979625578436 2.59979625578436 2.59979625578436 2.59979625578436 2.59979625578436 2.59979625578436 2.59979625578436 2.59979625578436 2.59979625578436 4.03481240626194 2.59979625578436 2.59979625578436 2.59979625578436 2.59979625578436 3.13618426178944 3.12628544447371 2.59979625578436 2.59979625578436 2.59979625578436 2.59979625578436 2.59979625578436 2.59979625578436 2.59979625578436 2.59979625578436 2.59979625578436 2.59979625578436 2.59979625578436 2.59979625578436 2.59979625578436 3.16817936116962 2.59979625578436 2.59979625578436 2.59979625578436 2.59979625578436 3.037160815614 2.59979625578436 2.59979625578436 2.59979625578436 2.59979625578436 2.59979625578436 3.77831734439766 2.59979625578436 2.59979625578436 2.59979625578436 2.59979625578436 2.59979625578436 3.04772504160026 2.59979625578436 2.59979625578436 2.59979625578436 2.59979625578436 2.59979625578436 2.59979625578436 2.59979625578436 2.59979625578436 2.59979625578436 2.59979625578436 2.59979625578436 2.59979625578436 2.59979625578436 2.59979625578436 2.59979625578436 2.59979625578436 2.59979625578436 2.59979625578436 2.59979625578436 2.59979625578436 2.59979625578436 2.59979625578436 2.59979625578436 3.65568174542466 2.59979625578436 2.59979625578436 2.59979625578436 2.59979625578436 2.59979625578436 2.59979625578436 2.59979625578436 2.59979625578436 2.59979625578436 2.59979625578436 2.59979625578436 2.59979625578436 2.59979625578436 2.59979625578436 2.59979625578436 2.59979625578436 2.59979625578436 2.59979625578436 2.59979625578436 2.59979625578436 2.59979625578436 2.59979625578436 2.59979625578436 2.59979625578436 2.59979625578436 3.08092639916607 2.59979625578436 2.59979625578436 2.59979625578436 2.59979625578436 2.59979625578436 2.59979625578436 2.59979625578436 2.59979625578436 2.59979625578436 2.59979625578436 2.59979625578436 2.59979625578436 2.59979625578436 2.59979625578436 3.35176661093158 3.0751254337643 2.59979625578436 2.59979625578436 2.59979625578436 3.62863518361895 2.59979625578436 3.07270803269098 2.59979625578436 2.59979625578436 3.79793381884116 2.59979625578436 2.59979625578436 2.59979625578436 2.59979625578436 2.59979625578436 3.5859747586968 2.59979625578436 2.59979625578436 2.59979625578436 2.59979625578436 2.59979625578436 2.59979625578436 2.59979625578436 2.59979625578436 2.59979625578436 2.59979625578436 2.59979625578436 2.59979625578436 2.59979625578436 2.59979625578436 2.59979625578436 2.59979625578436 2.59979625578436 2.59979625578436 2.59979625578436 2.59979625578436 2.59979625578436 2.59979625578436 2.59979625578436 2.59979625578436 2.59979625578436 3.42897032873693 2.59979625578436 2.59979625578436 2.59979625578436 2.59979625578436 2.59979625578436 2.59979625578436 2.59979625578436 2.59979625578436 2.59979625578436 2.59979625578436 2.59979625578436 2.59979625578436 2.59979625578436 2.59979625578436 2.59979625578436 2.59979625578436 2.59979625578436 2.59979625578436 2.59979625578436 2.59979625578436 2.59979625578436 2.59979625578436 2.59979625578436 2.59979625578436 2.59979625578436 2.59979625578436 2.59979625578436 2.59979625578436 3.09304328024829 2.59979625578436 2.59979625578436 2.59979625578436 2.59979625578436 2.59979625578436 2.59979625578436 2.59979625578436 2.59979625578436 2.59979625578436 2.59979625578436 2.59979625578436 2.59979625578436 2.59979625578436 2.59979625578436 3.4117013907922 2.59979625578436 2.59979625578436 2.59979625578436 2.59979625578436 2.59979625578436 2.59979625578436 2.59979625578436 2.59979625578436 2.59979625578436 2.59979625578436 2.59979625578436 2.59979625578436 2.59979625578436 2.59979625578436 2.59979625578436 2.59979625578436 2.59979625578436 2.59979625578436 2.59979625578436 3.66154325580684 3.02864738326235 2.59979625578436 2.59979625578436 2.59979625578436 3.29707522516397 2.59979625578436 3.15073138801272 2.59979625578436 2.59979625578436 2.59979625578436 2.59979625578436 2.59979625578436 2.59979625578436 2.59979625578436 2.59979625578436 2.59979625578436 2.59979625578436 2.59979625578436 2.59979625578436 2.59979625578436 2.59979625578436 2.59979625578436 2.59979625578436 2.59979625578436 2.59979625578436 2.59979625578436 2.59979625578436 2.59979625578436 2.59979625578436 2.59979625578436 2.59979625578436 2.59979625578436 2.59979625578436 3.49033222288615 2.59979625578436 2.59979625578436 2.59979625578436 2.59979625578436 2.59979625578436 2.59979625578436 2.59979625578436 2.59979625578436 2.59979625578436 2.59979625578436 2.59979625578436 2.59979625578436 2.59979625578436 2.59979625578436 2.59979625578436 3.37256917773833 2.59979625578436 2.59979625578436 2.59979625578436 2.59979625578436 2.59979625578436 2.59979625578436 2.59979625578436 2.59979625578436 2.59979625578436 2.59979625578436 2.59979625578436 2.59979625578436 2.59979625578436 2.59979625578436 2.59979625578436 2.59979625578436 2.59979625578436 2.59979625578436 2.59979625578436 2.59979625578436 2.59979625578436 2.59979625578436 2.59979625578436 2.59979625578436 2.59979625578436 2.59979625578436 2.59979625578436 2.59979625578436 2.59979625578436 2.59979625578436 2.59979625578436 2.59979625578436 2.59979625578436 2.59979625578436 2.59979625578436 2.59979625578436 2.59979625578436 2.59979625578436 2.59979625578436 3.0680091370017 2.59979625578436 2.59979625578436 2.59979625578436 2.59979625578436 2.59979625578436 2.59979625578436 2.59979625578436 2.59979625578436 2.59979625578436 2.59979625578436 2.59979625578436 2.59979625578436 2.59979625578436 2.59979625578436 2.59979625578436 2.59979625578436 2.59979625578436 2.59979625578436 2.59979625578436 2.59979625578436 2.59979625578436 2.59979625578436 2.59979625578436 2.59979625578436 2.59979625578436 2.59979625578436 3.09854109867356 2.59979625578436 2.59979625578436 3.14554511358825 2.59979625578436 2.59979625578436 2.59979625578436 2.59979625578436 2.59979625578436 2.59979625578436 2.59979625578436 2.59979625578436 2.59979625578436 2.59979625578436 3.1505585915272 2.59979625578436 2.59979625578436 2.59979625578436 2.59979625578436 2.59979625578436 2.59979625578436 2.59979625578436 2.59979625578436 2.59979625578436 2.59979625578436 2.59979625578436 2.59979625578436 2.59979625578436 2.59979625578436 2.59979625578436 2.59979625578436 2.59979625578436 2.59979625578436 2.59979625578436 2.59979625578436 2.59979625578436 2.59979625578436 2.59979625578436 2.59979625578436 2.59979625578436 2.59979625578436 2.59979625578436 2.59979625578436 2.59979625578436 2.59979625578436 2.59979625578436 2.59979625578436 2.59979625578436 2.59979625578436 2.59979625578436 2.59979625578436 2.59979625578436 2.59979625578436 2.59979625578436 2.59979625578436 2.59979625578436 2.59979625578436 2.59979625578436 2.59979625578436 2.59979625578436 2.59979625578436 2.59979625578436 2.59979625578436 2.59979625578436 2.59979625578436 2.59979625578436 2.59979625578436 2.59979625578436 2.59979625578436 2.59979625578436 2.59979625578436 2.59979625578436 2.59979625578436 2.59979625578436 2.59979625578436 2.59979625578436 2.59979625578436 2.59979625578436 3.20566299976803 2.59979625578436 3.98651762349796 2.59979625578436 3.10040922476677 3.12724282625815 2.59979625578436 3.53996910997867 5.40712385032762 2.59979625578436 2.59979625578436 2.59979625578436 2.59979625578436 3.81448312725219 2.59979625578436 2.59979625578436 2.59979625578436 2.59979625578436 3.60091484347649 3.04710913781508 3.43352024351822 2.59979625578436 3.81657459978915 3.07652576753501 3.34310554963969 2.59979625578436 2.59979625578436 2.59979625578436 3.31429537738927 3.12478781716686 2.59979625578436 4.09899535301805 2.59979625578436 2.59979625578436 2.59979625578436 2.59979625578436 2.59979625578436 3.23035530106182 3.67706499324602 2.59979625578436 2.59979625578436 2.59979625578436 3.49579071812971 3.36272800854502 2.59979625578436 2.59979625578436 2.59979625578436 4.16372169111882 2.59979625578436 3.79868594700344 2.59979625578436 2.59979625578436 3.17254904508025 2.59979625578436 2.59979625578436 2.59979625578436 2.59979625578436 2.59979625578436 2.59979625578436 2.59979625578436 2.59979625578436 2.59979625578436 2.59979625578436 3.72155046908345 2.59979625578436 2.59979625578436 2.59979625578436 5.85540789248489 3.9701672858013 4.40711821045092 2.59979625578436 2.59979625578436 2.59979625578436 3.649182354296 2.59979625578436 2.59979625578436 3.12734860701425 3.60467421168305 3.02941578193738 3.09747954102011 2.59979625578436 2.59979625578436 2.59979625578436 2.59979625578436 3.1277135856963 2.59979625578436 2.59979625578436 2.59979625578436 2.59979625578436 2.59979625578436 2.59979625578436 2.59979625578436 3.6848684297321 2.59979625578436 2.59979625578436 2.59979625578436 2.59979625578436 2.59979625578436 2.59979625578436 3.91213386020351 2.59979625578436 2.59979625578436 2.59979625578436 2.59979625578436 3.38273842837332 2.59979625578436 2.59979625578436 2.59979625578436 2.59979625578436 2.59979625578436 2.59979625578436 2.59979625578436 2.59979625578436 3.07631577613061 3.56247340105491 2.59979625578436 2.59979625578436 2.59979625578436 3.68852467857154 2.59979625578436 2.59979625578436 2.59979625578436 2.59979625578436 3.71937030295794 3.72521322644438 3.14301693326046 2.59979625578436 2.59979625578436 2.59979625578436 2.59979625578436 2.59979625578436 2.59979625578436 2.59979625578436 2.59979625578436 2.59979625578436 2.59979625578436 2.59979625578436 2.59979625578436 3.36674922290519 2.59979625578436 2.59979625578436 2.59979625578436 2.59979625578436 2.59979625578436 2.59979625578436 2.59979625578436 2.59979625578436 2.59979625578436 2.59979625578436 2.59979625578436 2.59979625578436 2.59979625578436 2.59979625578436 2.59979625578436 2.59979625578436 2.59979625578436 2.59979625578436 2.59979625578436 2.59979625578436 3.43782853744042 2.59979625578436 2.59979625578436 2.59979625578436 2.59979625578436 2.59979625578436 2.59979625578436 2.59979625578436 2.59979625578436 2.59979625578436 2.59979625578436 3.43325699342525 2.59979625578436 2.59979625578436 2.59979625578436 2.59979625578436 2.59979625578436 2.59979625578436 2.59979625578436 2.59979625578436 2.59979625578436 3.20487193917224 2.59979625578436 2.59979625578436 3.34875050887515 3.08270106822196 2.59979625578436 3.08078529881836 2.59979625578436 3.63929620480223
Manes.04G039900.v6.1 4.08931129459723 2.59979625578436 3.63623345934343 3.50016072193926 3.2383473822611 3.69157784225115 3.69688139237258 3.82956472952542 2.59979625578436 3.73003826736833 3.05243133298284 3.36600946521298 3.32888032498958 2.59979625578436 3.31139865403928 3.38469515100924 3.87884365237305 2.59979625578436 3.91874843080912 2.59979625578436 4.34490519912131 3.25601641733816 4.46701567353778 4.05286191379818 4.16467618541302 3.96240462963678 3.56341288661491 4.14820518392652 3.78836439742839 3.34471773959398 2.59979625578436 4.31783429356664 3.72650963248395 4.1156567015998 3.36735576210244 3.16878379002956 2.59979625578436 3.64923550830888 2.59979625578436 3.80531622868573 4.20225093131504 3.48818612228433 4.10118130581149 3.76574463858324 2.59979625578436 3.44390932706295 3.36040517360207 3.92288365329397 2.59979625578436 4.80756036272267 3.11136424535262 3.40243768725699 3.34120921178698 3.5101337076775 2.59979625578436 3.55678748547211 3.82647792567349 3.61347262458146 3.50929109955559 3.14040437654277 3.88167187948534 3.77426235784982 3.46883305524788 2.59979625578436 2.59979625578436 3.66686718375227 4.05103008769675 4.58856987916234 3.12093291120984 3.36088296270151 4.14140926066055 3.21186130151986 3.97670306405279 2.59979625578436 4.35439551718836 3.76998510658159 4.18402344331102 3.06039705082243 4.09571182980549 2.59979625578436 2.59979625578436 3.23212901003371 2.59979625578436 3.82159636409266 3.80444180087026 4.68656184688355 3.69147458537688 3.86706970484492 3.42980673317229 3.03309729085306 4.24359201923796 4.45775976468133 3.72246787981123 2.59979625578436 2.59979625578436 3.17011221737183 3.00717831127145 3.61328877298459 3.7885494984381 3.87799114124601 4.40552391165462 3.47210925488088 3.47304370785199 3.74612076160318 2.59979625578436 3.83687676307386 3.40371602820436 3.50401259452966 3.01650372679633 2.59979625578436 3.30153397352435 2.59979625578436 3.97665969851347 3.27950361820524 2.59979625578436 2.59979625578436 3.50961898163241 3.69253179012581 3.58385032575014 2.59979625578436 3.85737758273142 4.2264266400351 3.69321142027015 2.59979625578436 3.21041768747788 4.02307215160948 4.19815411948421 3.46370293381128 3.9016924230135 3.37130380600997 2.59979625578436 3.42111300273466 3.61472060837542 4.33331162196214 4.23550654235681 2.59979625578436 2.59979625578436 3.65903663435232 3.83572699616489 4.4299842352032 3.97383814086129 3.86072703377089 3.51243713826058 4.50543454587045 3.31164659151673 3.57533447128517 3.71494525715551 3.05552170562978 4.52471108436827 4.9128248976036 3.74283852443338 3.17781093920006 2.59979625578436 3.30425500275403 3.4189762416518 3.41052235213113 3.88410418424711 2.59979625578436 4.04766326210763 3.11353869906184 3.58357647506077 3.74089425304051 3.97169743679545 4.44358595375251 3.16701331005524 3.49183502491586 3.45050421449097 3.41510177671445 2.59979625578436 3.11037841164054 3.41380625865222 3.51860111759208 3.12628544447371 4.01603236594508 2.59979625578436 3.71521553420862 3.94212823353346 4.00461700166348 3.93981046162831 2.59979625578436 3.40966077442767 4.01609551585637 3.97530764655969 3.97330046164811 3.88584882300178 3.34647505545364 4.05133681080587 4.15144122302112 3.66369345014556 3.64289174800335 3.09391014913098 4.00029020816282 3.24239127858813 3.57302481524818 3.53779768437622 3.40445174740808 3.44163721637544 3.13848911460483 3.83188735656536 3.74340356529468 4.17991317323508 3.83009308163069 3.94823781971666 3.67626005406393 3.61677307627576 3.61010806293255 2.59979625578436 4.19354145702019 3.41353882279526 4.28256263227329 3.19875009976656 3.11572183528983 4.41186666836158 3.42444996502386 3.83666295095041 3.91750716661443 3.30524536803394 3.1364641154621 2.59979625578436 3.77614723863289 2.59979625578436 3.27218266265049 3.81879582209405 3.98768140496578 4.43102802832132 4.43675566404838 2.59979625578436 4.22027045302236 2.59979625578436 3.90080257178758 3.85880065909908 3.72430999615427 4.44122380219856 4.43785969738629 3.77982693465879 3.50611797315604 4.0624419553752 2.59979625578436 2.59979625578436 4.52486173502647 4.42338481975009 3.74827886475334 3.81313246695423 3.64407670953844 4.08538889545607 3.76566668263991 4.05928310922433 3.45753213759342 3.73996799412852 3.51206141573981 4.35785596916688 3.48725331849201 3.58557919338385 3.42568183089218 3.01582169102262 4.53109353597095 2.59979625578436 4.27904251725738 3.14550218000467 3.85685271894689 3.68400765031026 4.01974631285369 3.61779196529466 3.83967356672246 3.42207352412746 3.61488002674324 4.2053627600211 2.59979625578436 4.35280963123044 3.64450280832904 3.88739597768504 3.87221686931248 3.36821729632826 3.49534980656046 4.09396467569968 3.53348012249341 3.69189906155576 2.59979625578436 4.57681878214073 3.84501639756676 4.30789864769724 4.28664776367349 4.69442629210495 3.30150379084556 4.72457030378193 3.62424733944767 4.46924249311215 4.62254636307073 4.31526339969202 3.07327005296684 4.33277230110226 3.25348081783336 2.59979625578436 4.21146046157104 4.62759890784748 3.80697767267781 4.2516320753425 4.75436582175864 4.35563274075476 3.69514666089469 4.00238680465379 3.75804226531246 4.05051050385255 3.21057785747254 3.56674635887428 3.20991460941355 3.88996621266139 4.16327889222772 3.22373713132186 3.53442076232412 3.42897032873693 3.67878321099794 3.19774625800259 3.19442034293909 3.24569782192461 3.05910626361496 2.59979625578436 3.45416095825858 3.51092040624305 3.71897980453619 3.89502161092046 3.86527703487348 2.59979625578436 3.82954128591687 2.59979625578436 3.41198659639537 2.59979625578436 3.08857273903009 3.62768581900999 3.56947755124733 4.02996624860463 3.79637674302476 2.59979625578436 4.90386891987477 3.25661411864085 3.98911833849769 2.59979625578436 4.48646237601561 4.22470455400088 3.78065242315859 3.98891385547858 2.59979625578436 3.96591255596935 3.33517525269574 4.15487466269309 4.44239666450262 4.6080964384032 4.2148977570111 4.00747722530152 3.9542423708078 3.25721121744889 3.79703594294614 3.82159579433779 3.78929237566466 4.93713573728929 4.376805288776 3.53785864499071 3.61390822800715 3.15022104454705 3.81465209650602 4.53453627651365 4.55630260273862 3.66470869978415 3.62245939251466 3.45536050003636 3.27934697100873 4.37013922860446 4.34118150356424 2.59979625578436 3.93380540512647 3.45706014466126 3.49785141248313 3.80321908370672 3.68707305654287 4.71005479575199 3.97474730187201 4.01274687960503 3.71574319205381 4.31554373582276 4.23542959364839 3.53306774720939 3.54296666098036 3.17468152259091 4.45993186670992 3.86853489763726 3.25692806552514 3.77504121623943 3.33065454872683 3.73727279148939 3.49604567278014 4.36631782428953 2.59979625578436 4.10136269640113 2.59979625578436 4.18314732668675 2.59979625578436 3.61517699161078 3.41721789991342 4.12359384027158 3.25797369082606 3.9195034677521 2.59979625578436 3.57041299923972 2.59979625578436 3.57093580047187 2.59979625578436 3.47516363191189 2.59979625578436 2.59979625578436 3.36487301352577 3.54002058805831 3.97047115582038 3.49715164307647 3.5865668184866 3.8866168499337 3.69209890104218 4.23929493230702 3.91732859739361 4.63140943630023 4.1524336193706 3.37279228920747 3.82957126107681 4.57391303216029 4.00195409120866 4.20509895680224 4.89053895446479 4.6957114263506 4.76748813490197 4.67732078008704 3.32153583160461 2.59979625578436 3.83437013334301 2.59979625578436 3.73451770752658 4.11307438609309 3.72476496377402 3.67439298428735 4.41627168405924 3.89507257419452 4.03934067139395 3.58860918242628 2.59979625578436 3.52947891353982 3.19302232415317 3.79479745119525 3.31482471666852 3.2656464759195 2.59979625578436 2.59979625578436 3.7405533367151 3.41089451088101 3.89996312790387 4.07901474762147 2.59979625578436 4.42059776484323 2.59979625578436 3.94873831684893 3.61630722349436 3.73100358925145 4.01683575337199 3.13776652946732 2.59979625578436 3.19701343765189 3.10730057077166 3.25910669545783 3.43661259381833 3.1089290264677 3.1133240832199 2.59979625578436 3.57903779108596 3.90347240817075 3.34678284603657 3.98849470309684 2.59979625578436 3.37519338652555 4.22423515323355 3.36660907200873 3.56431211964338 3.37237396509029 3.37057561147686 3.97368906783729 3.04931507854715 3.51441303477161 3.37541245998031 3.09344190010374 2.59979625578436 2.59979625578436 3.0490669307664 2.59979625578436 3.11516147797062 4.0206611812451 4.11432150320208 3.91456728456116 4.28227207557417 3.14554511358825 3.62970343240219 2.59979625578436 3.90722036148961 3.16980602888094 4.02344476662737 4.0174031331555 3.58245152509485 3.33126977399767 3.96475469383661 3.63758619848977 3.37410327500007 3.6289994566789 3.46951039942522 3.88481103793489 3.73509987361779 3.32444621738729 3.12404357264528 3.32526864023558 2.59979625578436 3.35802627900853 4.23942002591862 3.75740724443029 4.34150095869257 3.82616644787739 4.13762696974401 3.94527780191635 3.65399748847355 3.65828750942002 4.01686376162975 4.01457748751644 2.59979625578436 3.78882188017709 3.80229284395093 3.79771147640099 2.59979625578436 4.08500922753451 3.39133175835895 2.59979625578436 3.36940304494811 3.99734253545325 3.97086621637858 3.4978365852273 3.56736478650805 2.59979625578436 2.59979625578436 4.0826506391643 4.44015033935401 4.32125824653768 4.81458286149183 3.88645627808758 3.41331573344294 2.59979625578436 3.47359458653169 3.54190319695318 2.59979625578436 2.59979625578436 2.59979625578436 2.59979625578436 2.59979625578436 2.59979625578436 3.48457547318 3.96341306426385 4.13876337681998 4.32045571755676 3.27322924455616 3.65775448958064 3.51499110119768 4.23719386675255 3.2692901765405 3.7849126878936 2.59979625578436 2.59979625578436 2.59979625578436 3.06791717975771 3.45055086810467 2.59979625578436 3.98651762349796 4.74399541057762 4.04765200017614 3.50360441488598 4.49013189342373 4.00524347023842 2.59979625578436 3.66051916203669 3.89806602983649 3.93578000728084 2.59979625578436 2.59979625578436 3.55486197040881 2.59979625578436 3.60066604531036 2.59979625578436 2.59979625578436 3.04710913781508 3.61414121189432 3.25879465846468 3.22155548070353 3.54082805027927 2.59979625578436 3.27005780046848 3.63334554052997 4.04753606093011 3.60043099403342 3.85308277363896 3.3217847703779 3.54285352533004 4.0383893101787 3.13052693773863 4.25192822818291 3.15184207342633 3.56365075137554 3.23035530106182 3.14773248614781 2.59979625578436 3.48802483307444 4.15074057416713 3.8480818135128 3.52897576788513 3.38020251553063 3.22347444536885 3.53056413452946 3.93866419911265 2.59979625578436 3.0640794104873 4.13117768021568 3.73658898751313 3.72416687134683 3.29612907983554 4.67979994923048 3.65620036502695 4.18166335394134 3.79716551795672 2.59979625578436 3.18330204680804 3.70684774349347 2.59979625578436 2.59979625578436 3.52311327369897 3.13092838849174 2.59979625578436 3.136598296543 6.70856449377192 4.25044423909743 2.59979625578436 3.6661895749198 3.170552578228 3.64215591805989 4.05438628025265 3.05120239547897 3.13258002656255 3.34182548853577 3.4742952044758 3.63376597254571 3.69191241686749 3.7341416335537 3.29367264049087 3.70421691680118 2.59979625578436 3.75568684208873 2.59979625578436 3.25006177786541 3.41695097319566 2.59979625578436 3.14662082988331 3.74192460119621 2.59979625578436 3.54481604786255 3.3444210447866 2.59979625578436 3.4239887387881 3.34267066795857 3.29644996195684 2.59979625578436 2.59979625578436 3.14857604664619 3.13093185640013 3.25257180805638 3.99472994152574 3.38273842837332 4.45145019211425 3.29856936453973 4.4301314872839 3.32979506903342 4.42116190718349 3.41735742232595 2.59979625578436 4.14949671807348 4.58113449991731 4.212949641487 4.16579770534861 3.14315768447763 2.59979625578436 3.23817512837546 2.59979625578436 2.59979625578436 2.59979625578436 3.80092819596319 3.52129112065354 4.65625952631897 3.89440790805372 4.3603702095192 4.05577999395678 2.59979625578436 3.48287750794055 3.48455101835497 3.12901589028519 3.70242088697536 2.59979625578436 3.6756084057258 3.5573637628625 4.20404627355598 3.14781871854752 5.47977902870523 3.4586293332224 3.61555750542542 3.22256664660478 4.48734180026031 3.97396347201287 2.59979625578436 3.7218804815132 3.33144589813899 3.83955901297806 3.68182989929518 4.35604020110365 3.55735590474518 3.34205936974101 3.41348554194456 3.96853226365512 4.23459351792667 3.24895042512516 4.41169629372577 3.78649353377287 4.37222253450174 2.59979625578436 3.49882113101628 3.68674262044617 2.59979625578436 4.06154927376561 3.81637726989775 2.59979625578436 2.59979625578436 2.59979625578436 2.59979625578436 2.59979625578436 3.28340384350047 2.59979625578436 3.55618799594527 4.09256335650883 3.89584176871827 3.71203757707037 2.59979625578436 4.0763993604706 4.68430513171173 3.73833512589061 3.97642388863076 2.59979625578436 3.73259335799739 3.87019450709065 3.75692974839097 3.86455948495139 3.65652674798494 2.59979625578436 2.59979625578436
Manes.04G040000.v6.1 3.14683983215409 2.59979625578436 2.59979625578436 2.59979625578436 2.59979625578436 2.59979625578436 2.59979625578436 2.59979625578436 2.59979625578436 2.59979625578436 2.59979625578436 2.59979625578436 2.59979625578436 2.59979625578436 2.59979625578436 2.59979625578436 2.59979625578436 2.59979625578436 3.27626599380655 2.59979625578436 2.59979625578436 2.59979625578436 3.13138655775315 2.59979625578436 2.59979625578436 2.59979625578436 2.59979625578436 3.20900055990681 2.59979625578436 2.59979625578436 2.59979625578436 2.59979625578436 2.59979625578436 2.59979625578436 2.59979625578436 2.59979625578436 2.59979625578436 2.59979625578436 2.59979625578436 2.59979625578436 2.59979625578436 2.59979625578436 2.59979625578436 2.59979625578436 2.59979625578436 2.59979625578436 2.59979625578436 2.59979625578436 2.59979625578436 2.59979625578436 2.59979625578436 3.06715486812035 2.59979625578436 2.59979625578436 2.59979625578436 2.59979625578436 2.59979625578436 2.59979625578436 4.00549615286874 2.59979625578436 2.59979625578436 2.59979625578436 2.59979625578436 2.59979625578436 2.59979625578436 2.59979625578436 2.59979625578436 2.59979625578436 2.59979625578436 2.59979625578436 2.59979625578436 2.59979625578436 2.59979625578436 2.59979625578436 2.59979625578436 2.59979625578436 2.59979625578436 2.59979625578436 2.59979625578436 2.59979625578436 3.19937689101105 3.23212901003371 2.59979625578436 2.59979625578436 2.59979625578436 2.59979625578436 2.59979625578436 2.59979625578436 2.59979625578436 2.59979625578436 2.59979625578436 3.14815201337652 2.59979625578436 2.59979625578436 2.59979625578436 2.59979625578436 2.59979625578436 2.59979625578436 2.59979625578436 2.59979625578436 2.59979625578436 2.59979625578436 2.59979625578436 2.59979625578436 2.59979625578436 2.59979625578436 3.06791173847519 2.59979625578436 2.59979625578436 2.59979625578436 2.59979625578436 2.59979625578436 3.68171689201056 2.59979625578436 2.59979625578436 2.59979625578436 2.59979625578436 3.30063053759635 2.59979625578436 2.59979625578436 2.59979625578436 2.59979625578436 2.59979625578436 2.59979625578436 2.59979625578436 2.59979625578436 2.59979625578436 2.59979625578436 2.59979625578436 2.59979625578436 2.59979625578436 2.59979625578436 2.59979625578436 2.59979625578436 2.59979625578436 2.59979625578436 2.59979625578436 2.59979625578436 2.59979625578436 2.59979625578436 2.59979625578436 2.59979625578436 2.59979625578436 2.59979625578436 2.59979625578436 2.59979625578436 2.59979625578436 2.59979625578436 2.59979625578436 2.59979625578436 2.59979625578436 2.59979625578436 2.59979625578436 3.30425500275403 2.59979625578436 3.07194257290571 2.59979625578436 2.59979625578436 2.59979625578436 2.59979625578436 2.59979625578436 2.59979625578436 2.59979625578436 2.59979625578436 2.59979625578436 2.59979625578436 2.59979625578436 2.59979625578436 2.59979625578436 2.59979625578436 2.59979625578436 2.59979625578436 2.59979625578436 2.59979625578436 2.59979625578436 2.59979625578436 2.59979625578436 2.59979625578436 2.59979625578436 2.59979625578436 2.59979625578436 2.59979625578436 2.59979625578436 3.15566167985817 2.59979625578436 2.59979625578436 3.16817936116962 2.59979625578436 2.59979625578436 2.59979625578436 2.59979625578436 2.59979625578436 2.59979625578436 2.59979625578436 2.59979625578436 3.00601590298794 2.59979625578436 2.59979625578436 3.32529133428012 2.59979625578436 3.0979139950087 2.59979625578436 2.59979625578436 3.23076972745041 2.59979625578436 2.59979625578436 2.59979625578436 2.59979625578436 2.59979625578436 2.59979625578436 2.59979625578436 2.59979625578436 2.59979625578436 3.27611731718091 2.59979625578436 2.59979625578436 2.59979625578436 2.59979625578436 2.59979625578436 2.59979625578436 2.59979625578436 2.59979625578436 3.15782640238907 2.59979625578436 2.59979625578436 2.59979625578436 2.59979625578436 2.59979625578436 2.59979625578436 2.59979625578436 2.59979625578436 2.59979625578436 2.59979625578436 2.59979625578436 2.59979625578436 2.59979625578436 2.59979625578436 2.59979625578436 2.59979625578436 2.59979625578436 2.59979625578436 2.59979625578436 2.59979625578436 2.59979625578436 2.59979625578436 2.59979625578436 2.59979625578436 2.59979625578436 2.59979625578436 2.59979625578436 2.59979625578436 2.59979625578436 2.59979625578436 2.59979625578436 2.59979625578436 2.59979625578436 2.59979625578436 2.59979625578436 2.59979625578436 2.59979625578436 2.59979625578436 2.59979625578436 2.59979625578436 3.04994649852283 2.59979625578436 3.11512830171232 2.59979625578436 2.59979625578436 2.59979625578436 2.59979625578436 2.59979625578436 3.09404548459673 2.59979625578436 3.49534980656046 2.59979625578436 2.59979625578436 2.59979625578436 2.59979625578436 2.59979625578436 3.05198833785288 2.59979625578436 2.59979625578436 2.59979625578436 2.59979625578436 3.17647007763899 2.59979625578436 2.59979625578436 2.59979625578436 2.59979625578436 2.59979625578436 2.59979625578436 2.59979625578436 2.59979625578436 2.59979625578436 2.59979625578436 2.59979625578436 2.59979625578436 2.59979625578436 2.59979625578436 2.59979625578436 2.59979625578436 2.59979625578436 2.59979625578436 2.59979625578436 2.59979625578436 2.59979625578436 2.59979625578436 2.59979625578436 2.59979625578436 2.59979625578436 2.59979625578436 2.59979625578436 2.59979625578436 2.59979625578436 2.59979625578436 2.59979625578436 2.59979625578436 2.59979625578436 2.59979625578436 2.59979625578436 2.59979625578436 3.34573460342168 2.59979625578436 2.59979625578436 2.59979625578436 2.59979625578436 2.59979625578436 2.59979625578436 2.59979625578436 3.16658773388875 2.59979625578436 4.00083462243532 2.59979625578436 2.59979625578436 2.59979625578436 2.59979625578436 2.59979625578436 2.59979625578436 2.59979625578436 3.09304328024829 2.59979625578436 2.59979625578436 2.59979625578436 2.59979625578436 2.59979625578436 2.59979625578436 2.59979625578436 2.59979625578436 2.59979625578436 2.59979625578436 2.59979625578436 2.59979625578436 2.59979625578436 2.59979625578436 2.59979625578436 2.59979625578436 2.59979625578436 2.59979625578436 2.59979625578436 2.59979625578436 2.59979625578436 2.59979625578436 2.59979625578436 2.59979625578436 2.59979625578436 2.59979625578436 2.59979625578436 2.59979625578436 2.59979625578436 2.59979625578436 2.59979625578436 2.59979625578436 2.59979625578436 2.59979625578436 2.59979625578436 3.54526090085019 2.59979625578436 2.59979625578436 2.59979625578436 2.59979625578436 2.59979625578436 2.59979625578436 2.59979625578436 2.59979625578436 2.59979625578436 2.59979625578436 2.59979625578436 2.59979625578436 2.59979625578436 2.59979625578436 2.59979625578436 2.59979625578436 2.59979625578436 2.59979625578436 2.59979625578436 2.59979625578436 2.59979625578436 2.59979625578436 2.59979625578436 2.59979625578436 2.59979625578436 2.59979625578436 2.59979625578436 2.59979625578436 2.59979625578436 3.14025367911579 2.59979625578436 2.59979625578436 2.59979625578436 2.59979625578436 2.59979625578436 3.26461794271564 2.59979625578436 2.59979625578436 3.25899884065111 2.59979625578436 2.59979625578436 2.59979625578436 2.59979625578436 2.59979625578436 2.59979625578436 2.59979625578436 3.39541109862574 2.59979625578436 2.59979625578436 2.59979625578436 2.59979625578436 2.59979625578436 2.59979625578436 3.32153583160461 2.59979625578436 2.59979625578436 2.59979625578436 2.59979625578436 2.59979625578436 2.59979625578436 2.59979625578436 3.15604534493096 2.59979625578436 2.59979625578436 3.79979116337823 2.59979625578436 2.59979625578436 2.59979625578436 2.59979625578436 2.59979625578436 2.59979625578436 2.59979625578436 2.59979625578436 2.59979625578436 2.59979625578436 2.59979625578436 2.59979625578436 3.38322476864324 2.59979625578436 2.59979625578436 2.59979625578436 2.59979625578436 3.07142817417063 2.59979625578436 2.59979625578436 3.23993430627071 2.59979625578436 2.59979625578436 2.59979625578436 2.59979625578436 2.59979625578436 2.59979625578436 2.59979625578436 2.59979625578436 2.59979625578436 2.59979625578436 2.59979625578436 2.59979625578436 2.59979625578436 2.59979625578436 2.59979625578436 2.59979625578436 2.59979625578436 2.59979625578436 2.59979625578436 3.37227797937422 2.59979625578436 2.59979625578436 2.59979625578436 2.59979625578436 2.59979625578436 2.59979625578436 2.59979625578436 2.59979625578436 2.59979625578436 3.09854109867356 2.59979625578436 2.59979625578436 2.59979625578436 3.2027230823485 2.59979625578436 2.59979625578436 2.59979625578436 2.59979625578436 2.59979625578436 2.59979625578436 2.59979625578436 2.59979625578436 2.59979625578436 2.59979625578436 2.59979625578436 2.59979625578436 2.59979625578436 2.59979625578436 2.59979625578436 2.59979625578436 2.59979625578436 2.59979625578436 2.59979625578436 2.59979625578436 3.04736748769776 2.59979625578436 2.59979625578436 2.59979625578436 2.59979625578436 2.59979625578436 2.59979625578436 2.59979625578436 2.59979625578436 2.59979625578436 2.59979625578436 2.59979625578436 2.59979625578436 2.59979625578436 3.76942079323259 3.39133175835895 3.08499272863383 2.59979625578436 2.59979625578436 2.59979625578436 2.59979625578436 2.59979625578436 2.59979625578436 2.59979625578436 2.59979625578436 3.4666767382516 2.59979625578436 2.59979625578436 2.59979625578436 2.59979625578436 2.59979625578436 2.59979625578436 2.59979625578436 2.59979625578436 2.59979625578436 2.59979625578436 3.0284462862932 2.59979625578436 2.59979625578436 2.59979625578436 3.13157995423547 2.59979625578436 2.59979625578436 2.59979625578436 3.21960951687133 2.59979625578436 2.85685819631722 2.59979625578436 2.59979625578436 2.59979625578436 3.2004768242502 2.59979625578436 3.06791717975771 3.20566299976803 2.59979625578436 4.35037491039052 2.59979625578436 3.88775040400341 3.12724282625815 2.59979625578436 2.59979625578436 4.98869004609366 2.59979625578436 2.59979625578436 2.59979625578436 3.23796702278507 3.31465907983017 2.59979625578436 2.59979625578436 2.59979625578436 2.59979625578436 2.59979625578436 3.04710913781508 2.59979625578436 2.59979625578436 3.66098315638991 3.07652576753501 2.59979625578436 2.59979625578436 3.20491354779203 2.59979625578436 3.60043099403342 3.94698654957006 2.59979625578436 3.54285352533004 3.45273288614406 3.96086861109062 2.59979625578436 2.59979625578436 2.59979625578436 3.48471841849718 4.88076607918977 2.59979625578436 3.23274696978057 2.59979625578436 3.23836589690278 3.36272800854502 2.59979625578436 2.59979625578436 2.59979625578436 4.84741233254358 2.59979625578436 2.59979625578436 3.20178576582288 2.59979625578436 3.40464306295055 3.448631920834 3.22310506880101 2.59979625578436 2.59979625578436 2.59979625578436 2.59979625578436 2.59979625578436 2.59979625578436 2.59979625578436 2.59979625578436 3.72155046908345 2.59979625578436 2.59979625578436 2.59979625578436 2.59979625578436 4.54329224685563 2.59979625578436 2.59979625578436 2.59979625578436 3.21021486625664 3.46270972026923 2.59979625578436 3.34910464508202 2.59979625578436 2.59979625578436 3.33857317196314 3.09747954102011 2.59979625578436 2.59979625578436 2.59979625578436 2.59979625578436 2.59979625578436 2.59979625578436 2.59979625578436 2.59979625578436 2.59979625578436 2.59979625578436 2.59979625578436 2.59979625578436 4.01219994262384 2.59979625578436 3.20938411112718 2.59979625578436 2.59979625578436 2.59979625578436 3.10899527952792 4.02838372931525 2.59979625578436 2.59979625578436 2.59979625578436 2.59979625578436 3.60270343651545 3.87845827419621 2.59979625578436 2.59979625578436 2.59979625578436 3.50179941331691 2.59979625578436 2.59979625578436 2.59979625578436 2.59979625578436 2.59979625578436 2.59979625578436 2.59979625578436 2.59979625578436 3.23817512837546 2.59979625578436 3.19378284176863 2.59979625578436 2.59979625578436 2.59979625578436 3.72521322644438 3.53005056540587 2.59979625578436 2.59979625578436 2.59979625578436 2.59979625578436 2.59979625578436 2.59979625578436 2.59979625578436 2.59979625578436 3.08978059537946 2.59979625578436 2.59979625578436 2.59979625578436 3.6723757901802 3.6982624709496 2.59979625578436 3.47394710612716 2.59979625578436 3.13594984025197 2.59979625578436 2.59979625578436 2.59979625578436 2.59979625578436 2.59979625578436 2.59979625578436 3.15933397875847 2.59979625578436 2.59979625578436 3.30313529149927 2.59979625578436 2.59979625578436 2.59979625578436 3.09559387004943 2.59979625578436 2.59979625578436 3.33771173039697 2.59979625578436 2.59979625578436 2.59979625578436 3.0410586930376 2.59979625578436 2.59979625578436 2.59979625578436 3.21916247304854 2.59979625578436 3.28340384350047 2.59979625578436 2.59979625578436 4.20152419685369 4.16338170986749 3.06320104111917 2.59979625578436 2.59979625578436 2.59979625578436 2.59979625578436 3.63327636685775 2.59979625578436 2.59979625578436 3.51213099311162 3.42867474697291 2.59979625578436 3.27693951010367 2.59979625578436 3.12790887429037
Manes.04G040100.v6.1 3.36893467607003 2.59979625578436 3.20665085371097 2.59979625578436 3.05314717308039 4.02067279250175 3.55539340064342 3.72776375311705 2.59979625578436 2.59979625578436 4.04588000666392 3.04561120384308 3.83775631493629 2.59979625578436 3.01339967241467 4.11799684464506 3.65499577699941 2.59979625578436 3.54809303130482 2.59979625578436 2.59979625578436 2.59979625578436 2.59979625578436 2.59979625578436 2.59979625578436 3.29982034827609 3.16295777007222 3.20900055990681 2.59979625578436 2.59979625578436 3.56031851016587 2.59979625578436 4.06471720172665 2.59979625578436 3.36735576210244 3.39941693038722 3.16493055238067 3.93637030314106 3.74501690071293 2.59979625578436 2.59979625578436 2.59979625578436 2.59979625578436 2.59979625578436 2.59979625578436 3.90826536514674 3.52617709414591 3.55116117433422 2.59979625578436 2.59979625578436 3.91442276629907 2.59979625578436 3.34120921178698 2.59979625578436 3.30273000440967 2.59979625578436 2.59979625578436 3.48202483941218 2.59979625578436 2.59979625578436 3.71856906465735 3.51922507660927 3.46883305524788 2.59979625578436 3.15500955286225 2.59979625578436 2.59979625578436 2.59979625578436 2.59979625578436 2.59979625578436 2.59979625578436 2.59979625578436 2.59979625578436 2.59979625578436 2.59979625578436 4.0857042864662 3.12344627707087 3.78960690973117 2.59979625578436 3.31752771329381 3.19937689101105 2.59979625578436 4.06790948899444 2.59979625578436 2.59979625578436 2.59979625578436 2.59979625578436 2.59979625578436 2.59979625578436 2.59979625578436 3.5115007869912 3.53864938527956 3.11194123837751 2.59979625578436 2.59979625578436 2.59979625578436 3.30083189186928 3.52803227847844 3.63622688306178 3.03824441707797 3.07907070398862 3.31557217321446 2.59979625578436 3.07799747124634 2.59979625578436 2.59979625578436 2.59979625578436 3.41112097857933 3.31666850209906 2.59979625578436 2.59979625578436 3.16467000805317 3.37357534952051 2.59979625578436 2.59979625578436 2.59979625578436 3.34666675568901 2.59979625578436 3.85500889088999 2.59979625578436 2.59979625578436 3.88469692308632 3.69321142027015 3.3030517261556 2.59979625578436 2.59979625578436 3.3434653761842 3.6503738896489 2.59979625578436 2.59979625578436 2.59979625578436 3.42111300273466 3.32469701506341 3.94159101346546 2.59979625578436 2.59979625578436 2.59979625578436 3.08196755351891 2.59979625578436 2.59979625578436 2.59979625578436 3.86072703377089 2.59979625578436 3.79945715087772 2.59979625578436 2.59979625578436 3.16768203400873 2.59979625578436 3.07277416937966 2.59979625578436 2.59979625578436 3.41194443992594 2.59979625578436 3.58662713358507 2.59979625578436 2.59979625578436 3.13846362547094 2.59979625578436 3.6441493081931 2.59979625578436 2.59979625578436 2.59979625578436 2.59979625578436 2.59979625578436 2.59979625578436 3.12023197235027 2.59979625578436 3.07465554562221 2.59979625578436 3.11037841164054 2.59979625578436 4.53971747184755 3.63619763016983 3.87597746760297 2.59979625578436 3.06457845309048 2.59979625578436 3.82765027157642 3.6727640892179 2.59979625578436 3.00869623363141 3.2233869813897 2.59979625578436 3.15566167985817 2.59979625578436 2.59979625578436 3.71588791228863 3.37236691198058 3.52618023350629 3.21065778610885 3.09391014913098 3.46486109286453 3.50135233378827 4.01359927356737 3.81356006800688 3.29885691157333 3.56747809674052 4.22577294325396 3.11547170492856 3.41874749654539 2.59979625578436 2.59979625578436 2.59979625578436 2.59979625578436 3.61677307627576 3.11263355011005 2.59979625578436 2.59979625578436 2.59979625578436 2.59979625578436 2.59979625578436 2.59979625578436 3.86268974792135 3.08019605297528 3.37140050762372 2.59979625578436 3.45964190878352 2.59979625578436 2.59979625578436 2.59979625578436 2.59979625578436 2.59979625578436 3.55483529680617 3.23943786201555 3.63837469934118 2.59979625578436 2.59979625578436 3.35455894485225 2.59979625578436 3.79373677732766 2.59979625578436 2.59979625578436 3.33599306581088 2.59979625578436 3.66084073289557 3.12874083925188 2.59979625578436 3.43823763246653 3.19240955863012 3.80239036811738 2.59979625578436 3.60068947668391 3.40715241739593 3.26876126171489 4.27393989488006 3.13246240288098 3.17150791081674 3.21070493893527 3.49185471935923 3.94215684645273 2.59979625578436 3.48725331849201 3.73114165719934 3.65682633054295 4.27521665301904 3.32702834205485 2.59979625578436 2.59979625578436 3.14550218000467 4.07019172758665 2.59979625578436 2.59979625578436 3.61779196529466 3.68140363975058 3.74793661383915 2.59979625578436 3.06640245947418 3.17356662868593 3.13449354499906 3.64450280832904 2.59979625578436 3.29543486065326 3.67438517565565 3.84748470704583 4.02970866209538 3.07270803269098 3.24021384773122 2.59979625578436 2.59979625578436 3.37680082021844 4.2474224683004 3.65244182252435 3.16701465435691 4.24500758352783 3.41008409776741 5.19451614242423 2.59979625578436 2.59979625578436 3.10157727781174 2.59979625578436 2.59979625578436 2.59979625578436 2.59979625578436 4.01217389169185 2.59979625578436 4.39654717270036 4.2516320753425 3.08962850859985 2.59979625578436 3.09900823605374 2.59979625578436 2.59979625578436 2.59979625578436 3.64275896432737 3.16495280147876 3.20991460941355 2.59979625578436 3.58549110300089 3.47556618872314 3.14562636105081 3.60867516167484 2.59979625578436 2.59979625578436 3.89491900261085 3.24569782192461 4.00249711782729 3.4222802704751 3.45416095825858 2.59979625578436 2.59979625578436 2.59979625578436 2.59979625578436 2.59979625578436 3.32385717853539 3.2895478140268 4.04155669177 3.29274630253399 2.59979625578436 4.13052580097516 3.39636825993239 4.35639068565717 2.59979625578436 2.59979625578436 3.71526741289055 3.40086540681077 3.36253590573726 2.59979625578436 2.59979625578436 3.88328750845331 3.44610527326197 3.52860207380879 2.59979625578436 3.13261469345293 2.59979625578436 2.59979625578436 3.53014888630321 2.59979625578436 3.5271669967772 3.76349752466115 3.06601140229909 4.02402990737736 2.59979625578436 2.59979625578436 4.14358576806397 3.17763575246582 4.2071634246216 2.59979625578436 2.59979625578436 4.18079702475593 2.59979625578436 3.96357768773387 2.59979625578436 2.59979625578436 2.59979625578436 3.03225364507438 3.27934697100873 3.11937986360436 3.47458296180241 3.15779812644779 2.59979625578436 3.45706014466126 3.12381515159364 3.68209076667673 3.09519307076167 3.35883779744775 3.02864738326235 4.10915487480474 3.25463556543704 3.33430315247367 4.17205423355941 3.14481839600152 2.59979625578436 2.59979625578436 2.59979625578436 3.44525548215947 2.59979625578436 2.59979625578436 2.59979625578436 2.59979625578436 3.49604567278014 3.52342389776374 2.59979625578436 3.21112129012012 2.59979625578436 3.68348548293683 2.59979625578436 4.07236441349148 3.12088499837687 3.19857785665936 2.59979625578436 2.59979625578436 3.8007536215964 2.59979625578436 2.59979625578436 3.39758033565916 3.66283084291592 3.47516363191189 3.11784851617552 3.73805869531567 3.36487301352577 3.54002058805831 3.26461794271564 2.59979625578436 2.59979625578436 3.52428154965526 3.45372448926146 3.57920802154271 2.59979625578436 3.13125931646859 2.59979625578436 3.76297969803532 3.52010982756662 2.59979625578436 2.59979625578436 3.97495398654841 3.34037266712788 3.91899542445773 3.50018589828307 4.54340742320021 2.59979625578436 2.59979625578436 2.59979625578436 3.07202167120568 2.59979625578436 4.11307438609309 4.46532635164664 3.94179678570651 3.55185685715032 3.61601268946692 2.59979625578436 2.59979625578436 2.59979625578436 2.59979625578436 2.59979625578436 3.9676398053431 3.42271491525921 3.2656464759195 2.59979625578436 2.59979625578436 3.41665666789317 2.59979625578436 3.07306420648377 2.59979625578436 2.59979625578436 2.59979625578436 2.59979625578436 2.59979625578436 2.59979625578436 2.59979625578436 3.7714153316878 3.35631907845476 2.59979625578436 2.59979625578436 2.59979625578436 3.40388052538003 3.43661259381833 2.59979625578436 2.59979625578436 2.59979625578436 4.06120426633214 3.62276432158505 3.13091120944092 3.51574563284057 3.10712921319811 2.59979625578436 2.59979625578436 3.22831015235155 4.43805265115603 2.59979625578436 2.59979625578436 3.1782393393218 3.04931507854715 2.59979625578436 2.59979625578436 2.59979625578436 2.59979625578436 2.59979625578436 5.01444958427922 2.59979625578436 2.59979625578436 3.69156864533317 3.30170228463906 3.91456728456116 2.59979625578436 3.99708007539002 3.62970343240219 2.59979625578436 3.37150153489142 2.59979625578436 2.59979625578436 3.83901951323155 3.40715420382606 3.49105114569248 2.59979625578436 2.59979625578436 3.37410327500007 2.59979625578436 2.59979625578436 2.59979625578436 2.59979625578436 3.72863384547488 2.59979625578436 3.32526864023558 2.59979625578436 2.59979625578436 2.59979625578436 3.36898212416835 3.44382243362458 2.59979625578436 3.16597009136717 3.29056662479942 2.59979625578436 3.73907939336889 3.1975645660093 3.54647323264689 2.59979625578436 3.4521137753102 3.0356971867682 2.59979625578436 2.59979625578436 2.59979625578436 2.59979625578436 2.59979625578436 2.59979625578436 2.59979625578436 2.59979625578436 2.59979625578436 2.59979625578436 2.59979625578436 2.59979625578436 3.22721475254557 2.59979625578436 3.85098207456144 2.59979625578436 2.59979625578436 4.07666074946285 3.11791344840348 3.31680275846176 2.59979625578436 3.65975892763449 2.59979625578436 3.11530692652306 3.20381007552223 2.59979625578436 2.59979625578436 3.48457547318 2.59979625578436 3.29158988951864 2.59979625578436 2.59979625578436 2.59979625578436 2.59979625578436 2.59979625578436 2.59979625578436 2.59979625578436 3.61641427842445 2.59979625578436 2.59979625578436 3.62916982662284 2.59979625578436 2.59979625578436 3.42048852473569 2.59979625578436 3.45850784183096 3.12724282625815 2.59979625578436 3.14894040553398 2.59979625578436 3.52338752856881 2.59979625578436 2.59979625578436 3.68818018210112 3.47100709436022 2.59979625578436 2.59979625578436 2.59979625578436 2.59979625578436 2.59979625578436 3.36854487766473 3.19337031441694 3.25879465846468 3.81657459978915 3.27099546505006 3.95540856618768 2.59979625578436 2.59979625578436 2.59979625578436 2.59979625578436 3.12478781716686 2.59979625578436 4.09899535301805 2.59979625578436 2.59979625578436 3.03412909987516 3.15184207342633 3.28755938414103 3.23035530106182 3.37017545708318 3.11624245650931 2.59979625578436 2.59979625578436 2.59979625578436 2.59979625578436 3.69078090448107 2.59979625578436 2.59979625578436 3.46429402943855 2.59979625578436 3.39724226744863 2.59979625578436 2.59979625578436 4.06176689938314 3.448631920834 2.59979625578436 2.59979625578436 3.22322736688131 2.59979625578436 2.59979625578436 3.59736818850564 2.59979625578436 2.59979625578436 3.95201576043433 3.25815219576688 3.34680674814643 2.59979625578436 3.35469425889052 2.59979625578436 3.9701672858013 2.59979625578436 2.59979625578436 2.59979625578436 2.59979625578436 3.46270972026923 3.59353171185912 2.59979625578436 2.59979625578436 2.59979625578436 3.20516644634206 3.3002224879288 2.59979625578436 2.59979625578436 2.59979625578436 3.06980125949796 2.59979625578436 2.59979625578436 2.59979625578436 3.18142001825098 2.59979625578436 3.902554382221 3.12117286708181 2.59979625578436 2.59979625578436 3.86313458589679 2.59979625578436 3.18649476359596 2.59979625578436 2.59979625578436 3.71625096344658 2.59979625578436 3.67866937846358 2.59979625578436 3.25257180805638 2.59979625578436 2.59979625578436 2.59979625578436 2.59979625578436 2.59979625578436 3.11870604035815 2.59979625578436 3.86855701407901 2.59979625578436 3.13842484873088 2.59979625578436 2.59979625578436 4.25731352856782 2.59979625578436 2.59979625578436 3.98509299291127 2.59979625578436 2.59979625578436 2.59979625578436 2.59979625578436 3.88257670646385 3.17310155599223 3.66809214722739 2.59979625578436 2.59979625578436 3.21892146666363 3.48287750794055 3.48455101835497 2.59979625578436 2.59979625578436 4.22416584260954 3.44060850168788 3.38630181835361 2.59979625578436 2.59979625578436 3.6723757901802 3.3044068221996 3.06152639500709 2.59979625578436 2.59979625578436 2.59979625578436 2.59979625578436 2.59979625578436 2.59979625578436 2.59979625578436 4.25819570546151 2.59979625578436 3.38629528969851 2.59979625578436 2.59979625578436 3.30313529149927 2.59979625578436 2.59979625578436 2.59979625578436 2.59979625578436 3.16483281905453 2.59979625578436 4.18665828284468 2.59979625578436 2.59979625578436 3.51813431289006 2.59979625578436 2.59979625578436 2.59979625578436 2.59979625578436 4.17211971592436 3.17452592349132 2.59979625578436 2.59979625578436 2.59979625578436 2.59979625578436 2.59979625578436 2.59979625578436 2.59979625578436 2.59979625578436 2.59979625578436 2.59979625578436 2.59979625578436 2.59979625578436 2.59979625578436 3.13232547685039 2.59979625578436 2.59979625578436 3.27693951010367 2.59979625578436 3.34260516870939
Manes.04G040200.v6.1 2.59979625578436 2.59979625578436 2.59979625578436 2.59979625578436 2.59979625578436 2.59979625578436 2.59979625578436 2.59979625578436 2.59979625578436 2.59979625578436 2.59979625578436 2.59979625578436 2.59979625578436 2.59979625578436 2.59979625578436 2.59979625578436 2.59979625578436 2.59979625578436 2.59979625578436 2.59979625578436 2.59979625578436 2.59979625578436 2.59979625578436 2.59979625578436 2.59979625578436 2.59979625578436 2.59979625578436 2.59979625578436 2.59979625578436 2.59979625578436 2.59979625578436 2.59979625578436 2.59979625578436 2.59979625578436 2.59979625578436 2.59979625578436 2.59979625578436 2.59979625578436 2.59979625578436 2.59979625578436 2.59979625578436 2.59979625578436 2.59979625578436 2.59979625578436 2.59979625578436 2.59979625578436 2.59979625578436 2.59979625578436 2.59979625578436 2.59979625578436 2.59979625578436 2.59979625578436 2.59979625578436 2.59979625578436 2.59979625578436 2.59979625578436 2.59979625578436 2.59979625578436 2.59979625578436 2.59979625578436 2.59979625578436 2.59979625578436 2.59979625578436 2.59979625578436 2.59979625578436 2.59979625578436 2.59979625578436 2.59979625578436 2.59979625578436 2.59979625578436 2.59979625578436 2.59979625578436 2.59979625578436 2.59979625578436 2.59979625578436 2.59979625578436 2.59979625578436 2.59979625578436 2.59979625578436 2.59979625578436 2.59979625578436 2.59979625578436 2.59979625578436 2.59979625578436 2.59979625578436 2.59979625578436 2.59979625578436 2.59979625578436 2.59979625578436 2.59979625578436 2.59979625578436 2.59979625578436 2.59979625578436 2.59979625578436 2.59979625578436 2.59979625578436 2.59979625578436 2.59979625578436 2.59979625578436 2.59979625578436 2.59979625578436 2.59979625578436 2.59979625578436 2.59979625578436 2.59979625578436 2.59979625578436 2.59979625578436 2.59979625578436 2.59979625578436 2.59979625578436 2.59979625578436 2.59979625578436 2.59979625578436 2.59979625578436 2.59979625578436 2.59979625578436 2.59979625578436 2.59979625578436 2.59979625578436 2.59979625578436 2.59979625578436 2.59979625578436 2.59979625578436 2.59979625578436 2.59979625578436 2.59979625578436 2.59979625578436 2.59979625578436 2.59979625578436 2.59979625578436 2.59979625578436 2.59979625578436 2.59979625578436 2.59979625578436 2.59979625578436 2.59979625578436 2.59979625578436 2.59979625578436 2.59979625578436 2.59979625578436 2.59979625578436 2.59979625578436 2.59979625578436 2.59979625578436 2.59979625578436 2.59979625578436 2.59979625578436 2.59979625578436 2.59979625578436 2.59979625578436 2.59979625578436 2.59979625578436 2.59979625578436 2.59979625578436 2.59979625578436 2.59979625578436 2.59979625578436 2.59979625578436 2.59979625578436 2.59979625578436 2.59979625578436 2.59979625578436 2.59979625578436 2.59979625578436 2.59979625578436 2.59979625578436 2.59979625578436 2.59979625578436 2.59979625578436 2.59979625578436 2.59979625578436 2.59979625578436 2.59979625578436 2.59979625578436 2.59979625578436 2.59979625578436 2.59979625578436 2.59979625578436 2.59979625578436 2.59979625578436 2.59979625578436 2.59979625578436 2.59979625578436 2.59979625578436 2.59979625578436 2.59979625578436 2.59979625578436 2.59979625578436 2.59979625578436 2.59979625578436 2.59979625578436 2.59979625578436 2.59979625578436 2.59979625578436 2.59979625578436 2.59979625578436 2.59979625578436 2.59979625578436 2.59979625578436 2.59979625578436 2.59979625578436 2.59979625578436 2.59979625578436 2.59979625578436 2.59979625578436 2.59979625578436 2.59979625578436 2.59979625578436 2.59979625578436 2.59979625578436 2.59979625578436 2.59979625578436 2.59979625578436 2.59979625578436 2.59979625578436 2.59979625578436 2.59979625578436 2.59979625578436 2.59979625578436 2.59979625578436 2.59979625578436 2.59979625578436 2.59979625578436 2.59979625578436 2.59979625578436 2.59979625578436 2.59979625578436 2.59979625578436 2.59979625578436 2.59979625578436 2.59979625578436 2.59979625578436 2.59979625578436 2.59979625578436 2.59979625578436 2.59979625578436 2.59979625578436 2.59979625578436 2.59979625578436 2.59979625578436 2.59979625578436 2.59979625578436 2.59979625578436 2.59979625578436 2.59979625578436 2.59979625578436 2.59979625578436 2.59979625578436 2.59979625578436 2.59979625578436 2.59979625578436 2.59979625578436 2.59979625578436 2.59979625578436 2.59979625578436 2.59979625578436 2.59979625578436 2.59979625578436 2.59979625578436 2.59979625578436 2.59979625578436 2.59979625578436 2.59979625578436 2.59979625578436 2.59979625578436 2.59979625578436 2.59979625578436 2.59979625578436 2.59979625578436 2.59979625578436 2.59979625578436 2.59979625578436 2.59979625578436 2.59979625578436 2.59979625578436 2.59979625578436 2.59979625578436 2.59979625578436 2.59979625578436 2.59979625578436 2.59979625578436 2.59979625578436 2.59979625578436 2.59979625578436 2.59979625578436 2.59979625578436 2.59979625578436 2.59979625578436 2.59979625578436 2.59979625578436 2.59979625578436 2.59979625578436 2.59979625578436 2.59979625578436 2.59979625578436 2.59979625578436 2.59979625578436 2.59979625578436 2.59979625578436 2.59979625578436 2.59979625578436 2.59979625578436 2.59979625578436 2.59979625578436 2.59979625578436 2.59979625578436 2.59979625578436 2.59979625578436 2.59979625578436 2.59979625578436 2.59979625578436 2.59979625578436 2.59979625578436 2.59979625578436 2.59979625578436 2.59979625578436 2.59979625578436 2.59979625578436 2.59979625578436 2.59979625578436 2.59979625578436 2.59979625578436 2.59979625578436 2.59979625578436 2.59979625578436 2.59979625578436 2.59979625578436 2.59979625578436 2.59979625578436 2.59979625578436 2.59979625578436 2.59979625578436 2.59979625578436 2.59979625578436 2.59979625578436 2.59979625578436 2.59979625578436 2.59979625578436 2.59979625578436 2.59979625578436 2.59979625578436 2.59979625578436 2.59979625578436 2.59979625578436 2.59979625578436 2.59979625578436 2.59979625578436 2.59979625578436 2.59979625578436 2.59979625578436 2.59979625578436 2.59979625578436 2.59979625578436 2.59979625578436 2.59979625578436 2.59979625578436 2.59979625578436 2.59979625578436 2.59979625578436 2.59979625578436 2.59979625578436 2.59979625578436 2.59979625578436 2.59979625578436 2.59979625578436 2.59979625578436 2.59979625578436 2.59979625578436 2.59979625578436 2.59979625578436 2.59979625578436 2.59979625578436 2.59979625578436 2.59979625578436 2.59979625578436 2.59979625578436 2.59979625578436 2.59979625578436 2.59979625578436 2.59979625578436 2.59979625578436 2.59979625578436 2.59979625578436 2.59979625578436 2.59979625578436 2.59979625578436 2.59979625578436 2.59979625578436 2.59979625578436 2.59979625578436 2.59979625578436 2.59979625578436 2.59979625578436 2.59979625578436 2.59979625578436 2.59979625578436 2.59979625578436 2.59979625578436 2.59979625578436 2.59979625578436 2.59979625578436 2.59979625578436 2.59979625578436 2.59979625578436 2.59979625578436 2.59979625578436 2.59979625578436 2.59979625578436 2.59979625578436 2.59979625578436 2.59979625578436 2.59979625578436 2.59979625578436 2.59979625578436 2.59979625578436 2.59979625578436 2.59979625578436 2.59979625578436 2.59979625578436 2.59979625578436 2.59979625578436 2.59979625578436 2.59979625578436 2.59979625578436 2.59979625578436 2.59979625578436 2.59979625578436 2.59979625578436 2.59979625578436 2.59979625578436 2.59979625578436 2.59979625578436 2.59979625578436 2.59979625578436 2.59979625578436 2.59979625578436 2.59979625578436 2.59979625578436 2.59979625578436 2.59979625578436 2.59979625578436 2.59979625578436 2.59979625578436 2.59979625578436 2.59979625578436 2.59979625578436 2.59979625578436 2.59979625578436 2.59979625578436 2.59979625578436 2.59979625578436 2.59979625578436 2.59979625578436 2.59979625578436 2.59979625578436 2.59979625578436 2.59979625578436 2.59979625578436 2.59979625578436 2.59979625578436 2.59979625578436 2.59979625578436 2.59979625578436 2.59979625578436 2.59979625578436 2.59979625578436 2.59979625578436 2.59979625578436 2.59979625578436 2.59979625578436 2.59979625578436 2.59979625578436 2.59979625578436 2.59979625578436 2.59979625578436 2.59979625578436 2.59979625578436 2.59979625578436 2.59979625578436 2.59979625578436 2.59979625578436 2.59979625578436 2.59979625578436 2.59979625578436 2.59979625578436 2.59979625578436 2.59979625578436 2.59979625578436 2.59979625578436 2.59979625578436 2.59979625578436 2.59979625578436 2.59979625578436 2.59979625578436 2.59979625578436 2.59979625578436 2.59979625578436 2.59979625578436 2.59979625578436 2.59979625578436 2.59979625578436 2.59979625578436 2.59979625578436 2.59979625578436 2.59979625578436 2.59979625578436 2.59979625578436 2.59979625578436 2.59979625578436 2.59979625578436 2.59979625578436 2.59979625578436 2.59979625578436 2.59979625578436 2.59979625578436 2.59979625578436 2.59979625578436 2.59979625578436 2.59979625578436 2.59979625578436 2.59979625578436 2.59979625578436 2.59979625578436 2.59979625578436 2.59979625578436 2.59979625578436 2.59979625578436 2.59979625578436 2.59979625578436 2.59979625578436 2.59979625578436 2.59979625578436 2.59979625578436 2.59979625578436 2.59979625578436 2.59979625578436 2.59979625578436 2.59979625578436 2.59979625578436 2.59979625578436 2.59979625578436 2.59979625578436 2.59979625578436 2.59979625578436 2.59979625578436 2.59979625578436 2.59979625578436 2.59979625578436 2.59979625578436 2.59979625578436 2.59979625578436 2.59979625578436 2.59979625578436 2.59979625578436 2.59979625578436 2.59979625578436 2.59979625578436 2.59979625578436 2.59979625578436 2.59979625578436 2.59979625578436 2.59979625578436 2.59979625578436 2.59979625578436 2.59979625578436 2.59979625578436 2.59979625578436 2.59979625578436 2.59979625578436 2.59979625578436 2.59979625578436 2.59979625578436 2.59979625578436 2.59979625578436 2.59979625578436 2.59979625578436 2.59979625578436 2.59979625578436 2.59979625578436 2.59979625578436 2.59979625578436 2.59979625578436 2.59979625578436 2.59979625578436 2.59979625578436 2.59979625578436 2.59979625578436 2.59979625578436 2.59979625578436 2.59979625578436 2.59979625578436 2.59979625578436 2.59979625578436 2.59979625578436 2.59979625578436 2.59979625578436 2.59979625578436 2.59979625578436 2.59979625578436 2.59979625578436 2.59979625578436 2.59979625578436 2.59979625578436 2.59979625578436 2.59979625578436 2.59979625578436 2.59979625578436 2.59979625578436 2.59979625578436 2.59979625578436 2.59979625578436 2.59979625578436 2.59979625578436 2.59979625578436 2.59979625578436 2.59979625578436 2.59979625578436 2.59979625578436 2.59979625578436 2.59979625578436 2.59979625578436 2.59979625578436 2.59979625578436 2.59979625578436 2.59979625578436 2.59979625578436 2.59979625578436 2.59979625578436 2.59979625578436 2.59979625578436 2.59979625578436 2.59979625578436 2.59979625578436 2.59979625578436 2.59979625578436 2.59979625578436 2.59979625578436 2.59979625578436 2.59979625578436 2.59979625578436 2.59979625578436 2.59979625578436 2.59979625578436 2.59979625578436 2.59979625578436 2.59979625578436 2.59979625578436 2.59979625578436 2.59979625578436 2.59979625578436 2.59979625578436 2.59979625578436 2.59979625578436 2.59979625578436 2.59979625578436 2.59979625578436 2.59979625578436 2.59979625578436 2.59979625578436 2.59979625578436 2.59979625578436 2.59979625578436 2.59979625578436 2.59979625578436 2.59979625578436 2.59979625578436 2.59979625578436 2.59979625578436 2.59979625578436 2.59979625578436 2.59979625578436 2.59979625578436 2.59979625578436 2.59979625578436 2.59979625578436 2.59979625578436 2.59979625578436 2.59979625578436 2.59979625578436 2.59979625578436 2.59979625578436 2.59979625578436 2.59979625578436 2.59979625578436 2.59979625578436 2.59979625578436 2.59979625578436 2.59979625578436 2.59979625578436 2.59979625578436 2.59979625578436 2.59979625578436 2.59979625578436 2.59979625578436 2.59979625578436 2.59979625578436 2.59979625578436 2.59979625578436 2.59979625578436 2.59979625578436 2.59979625578436 2.59979625578436 2.59979625578436 2.59979625578436 2.59979625578436 2.59979625578436 2.59979625578436 2.59979625578436 2.59979625578436 2.59979625578436 2.59979625578436 2.59979625578436 2.59979625578436 2.59979625578436 2.59979625578436 2.59979625578436 2.59979625578436 2.59979625578436 2.59979625578436 2.59979625578436 2.59979625578436 2.59979625578436 2.59979625578436 2.59979625578436 2.59979625578436 2.59979625578436 2.59979625578436 2.59979625578436 2.59979625578436 2.59979625578436 2.59979625578436 2.59979625578436 2.59979625578436 2.59979625578436 2.59979625578436 2.59979625578436 2.59979625578436 2.59979625578436 2.59979625578436 2.59979625578436 2.59979625578436 2.59979625578436 2.59979625578436 2.59979625578436 2.59979625578436 2.59979625578436 2.59979625578436 2.59979625578436 2.59979625578436 2.59979625578436 2.59979625578436 2.59979625578436 2.59979625578436 2.59979625578436 2.59979625578436 2.59979625578436 2.59979625578436 2.59979625578436
Manes.04G040300.v6.1 5.99070377023706 5.35255809902138 6.66624515138145 5.39718514433223 5.32838525860435 5.7109077423902 5.0057133062587 5.65470187476422 5.08186049368109 5.36620373340738 6.44134873194364 6.32070260324961 6.11510710790647 5.91939165685816 6.61521714914839 5.53202907831739 6.16563685851046 5.05673170833259 5.20629928501549 5.86106233896031 5.15169541146923 5.34218198018337 5.72931116461623 4.98090699432645 5.61248086017797 5.89570691401315 5.2224007642369 4.04230324729543 5.12983666350516 5.16535132563072 5.17789052858053 5.13897528352034 4.97134925889922 5.22197610998754 5.29634754058498 5.81676767816741 5.55906455213682 5.86831519184907 5.48683138525656 6.38266788618011 5.30687606661914 5.06889838372976 5.90000802482942 4.99408348520247 5.59758336516568 5.3230167598516 5.57176353612055 4.86198040577091 5.18209230412044 5.06649802592085 5.52309817667553 5.58306523251789 6.5477884383901 5.75095874662823 6.00886956386488 5.38111420023439 4.61992648237932 4.88700905854088 5.00657119969731 4.49514693664387 5.74385180605227 6.09719689160426 6.07675083075306 2.59979625578436 5.94296062573254 5.46797577956253 5.08343661694802 5.50755940635545 5.13195418006694 5.86069154649879 5.12837539370888 5.64834818619207 5.90671242396504 2.59979625578436 4.35439551718836 5.4918938709858 5.76131394469027 5.7329503110933 5.55321635727435 6.41290037291845 5.86368008421471 5.30726450852579 5.15021823043096 4.83402252081021 5.92543625862329 5.99225073286166 5.41990507908542 5.53080259640888 5.90637656076116 5.86602733314887 6.08512501314282 5.82478088181816 5.4497807633004 5.33156929546211 2.59979625578436 4.52374476005466 6.1787018832128 5.85096286227203 6.06801234911677 5.60306650529622 5.14537577031138 5.69418069450845 5.56121272324056 5.8546647256487 5.12862405186618 5.50020731582758 5.82128113347136 5.72137376408574 5.31171640245937 6.33430509617859 5.19853301967575 6.00591597822638 5.31384680751457 6.08276542675421 5.67228931414433 5.84800711921259 5.95887688101915 6.09769660609716 5.86783578585652 4.4995448624184 5.37045671106812 5.99439349410191 5.60342786347305 5.87060826488274 5.52504355952373 5.43447441439284 5.92890841064789 6.28011638473047 6.41996321285578 5.52176130102624 5.34455105191449 5.44538061663543 5.75931528170048 6.34656944357254 5.42753588131463 5.24062733933595 5.88575934226883 6.12288554176587 6.12737514494761 5.78329689959917 4.96674376017214 5.82940676234357 5.73992815757434 5.63427138101769 5.07132205582198 5.26755534690581 5.27681070231744 5.92897341067995 6.38094884598496 6.11378370169449 5.99228303813078 6.24296768445429 6.75020998530192 6.79844254618377 6.12549057433792 6.31816617567966 5.73682746068191 5.85643364742434 5.82263464460564 5.48243010430706 5.5991950400535 5.49098489044968 5.67435980547889 6.14756369664107 5.07971725484963 5.43199097489232 5.77730524100756 5.55857149518346 6.05100434830062 5.44304542015619 5.3558199847208 5.15688912235465 5.04670477852083 5.50706940483515 5.68898040521529 5.78785662301371 5.79765374877594 5.37663059391201 6.03618707802504 2.59979625578436 5.61836483086939 5.9843131834281 5.57095469552833 6.1831482839092 5.90375964310864 5.77138858687577 5.38351174949318 5.7271321603704 6.43812967758938 5.54339191909005 6.03159446671768 6.0449182227961 5.65884591003539 5.62038961194291 5.99712749558302 5.57400601292036 5.63235466817538 6.01274302996807 5.63637629187238 6.33789004257742 5.43932782050758 5.67821180214959 5.44423221366021 5.25780543817932 5.94845790823601 5.66904671105152 5.39634802811213 5.2031888570211 5.25649909543199 5.90230755275007 5.10323479579914 5.04211938527413 4.48279764071502 5.6455406766569 4.9855602956747 6.06059617200741 6.38185252430731 5.5272590193656 4.80089919246676 5.93141374867693 5.48532712861866 5.99634791456374 5.04665270356689 5.03592660201115 6.19533010782819 4.97942943273138 5.3297934882194 5.50013510925483 6.498641942842 5.89244354830125 5.38685168717998 5.56987556072403 5.64687729969835 5.66554969835257 5.71639767533197 5.26150410806015 5.7546805442772 5.30830029641142 5.66728651215027 5.63682342116256 4.33024326118047 5.22730095032263 5.67308980319073 5.58032757568236 5.18477321052132 5.45559255353148 5.96936861245517 5.67594590707577 5.81067034717059 5.59463641530302 4.92661743828738 4.9570399078671 5.41430626926211 5.68816622190686 5.71533157250191 5.00997729161147 6.32025749464405 5.55627321616531 5.56481292753004 5.68929352953802 4.71550240852112 5.33254721591639 5.45251187689252 5.73010701683318 6.26795766340411 5.00384096128361 5.71041008578754 5.29884765088442 6.10568785824971 5.28807722976844 5.96674927833884 5.49430165510882 4.96325105539865 4.91657949981406 5.20809344921748 5.35043927011571 5.73679694038459 2.59979625578436 5.05093769552864 5.70736743407177 5.67305554672953 5.76698563202541 5.73329518577823 6.03739623250942 5.8730846480416 5.79580605691675 5.51078647938264 5.34418711287331 5.74582281250363 5.46706019929455 5.99447506890357 5.18724138143227 5.22376414469284 5.67912032826182 5.32923779900809 5.56469805076544 5.67947641621068 5.45086004047808 5.4164699911531 5.69305525724842 6.22547216900163 5.94985608091102 6.49745636981979 5.6754658629973 5.61658691389809 5.64103586496885 5.24478182794772 5.2334860226903 6.03762938385992 5.22833884050586 5.90393687499046 5.65723344091825 6.10079204836579 5.33844835316922 6.65413565849196 6.80966282113804 6.6844789734135 6.37185276947327 6.05648353729316 4.86172729125273 5.89627978626812 5.09800322792262 5.35396799249585 5.7635940613262 5.49840925824549 6.22406605219019 5.76061774765655 5.85431903272689 5.47455700283827 5.75737938848915 5.09268380854066 5.4580282533253 6.28297791613009 5.46918155584715 6.26380570616949 6.01007661847109 5.42512991302873 5.86546344529234 5.75850525318416 6.04322269988186 5.3467430704581 5.6412672651565 5.177818657504 4.65235052130321 5.59048318634851 5.52734894154931 4.93015162087065 4.92387751048406 5.72949990693337 5.96863805729636 5.91121578730603 5.83676548934974 5.59318138628385 5.22098937793715 5.38532661178883 5.4804460578919 4.6593180930254 5.34170788636712 5.85632831146952 5.46312453891121 5.470751383598 5.12266789192541 5.81750598172834 5.31403591866621 6.31673564428117 5.7338710824457 5.2549520174847 5.54132681429506 5.86599574776823 5.48154819049474 5.54230745383963 5.6259673338779 5.47122015417998 6.03787066764664 5.66945543057355 5.14434096377525 6.0821078999158 5.66637259725966 5.98771325067688 5.40250868943021 5.50652778502423 5.58637951190472 5.45821804056644 5.5714296373966 5.1137929109278 5.44953411681308 5.63329969821461 5.60638139105886 6.08301123195042 5.99750938575907 5.91546673511878 5.53260901940399 5.23513675831517 5.45063570736461 5.53221367360464 6.33513874419303 7.34056373189461 6.35808379682631 5.7208529155991 5.20163370714372 5.94987781727301 4.93047090773578 4.87734402920938 5.55465042867321 5.62668970508266 4.80876297932726 4.87172029835538 5.01432913051225 4.42920736022263 5.25595789345816 5.64569370700134 5.62575690959852 4.96003727418031 5.70334209092239 5.5670358998189 5.68640427917267 5.68148332914692 4.50418565062321 5.42232739088544 5.60613433731544 5.5166333465334 5.43189257875905 5.5629265690836 5.77590602712285 6.2434562502244 6.32628729463205 6.01765633146829 5.72489974223521 6.01718437601508 5.40036993550603 5.4012448227404 5.08910258699141 5.11496736765769 5.87945181997649 5.82685080042436 6.01925268895554 5.74683533501471 6.05122323457738 6.06491507183442 5.99945007592002 5.11911771979979 5.6014847170216 5.70714577911185 5.17202299258947 4.90570579055344 5.65544076186818 5.66766680060921 5.16693357204516 4.44031529644625 5.68160910780968 5.60717684756847 5.94373219184647 5.69946044914693 5.77635622345853 5.98170837213191 5.15256501921619 5.39851726125336 5.66102468136674 5.83886985647726 5.49472818191105 5.42010183640449 5.78482546514959 5.74381250588751 5.23556229727718 6.13370829544361 6.35643676740643 5.56067911224676 6.00752579429867 6.02934416676112 6.66840939714224 5.4278509736566 6.05331702060636 5.73818496656432 5.50454078432872 5.44515743864917 5.81422339140952 5.45997902553004 5.06708638173019 6.19656438862904 5.6021999849185 5.20179902476467 4.74256687448495 5.61949655462036 5.02374453134323 5.58219944742037 5.98544472890556 2.59979625578436 5.09428841340334 5.9086928846796 6.24315086186453 5.73606925636756 5.67002426137364 6.67588668109845 6.10011657466547 6.53122488482692 5.20596398446543 5.02974341954933 5.65744514505039 4.8617109689737 3.44342650184341 5.52966567723615 5.56670171135398 4.90705750239192 5.62531538256408 4.97358913318429 5.38012360671228 5.546517638909 5.32066435296689 5.25969581456072 5.12009658127505 5.58684326068818 5.14421438773344 5.5894368105643 5.61659380974505 5.20266183374147 5.57421009452393 5.06055489908149 5.67960021271858 5.19774340097971 5.27037822620695 5.89891246469537 5.94089478979999 5.95762071451926 5.77442015225111 5.99659102055386 5.24904955949546 5.03489662312312 5.24492894418315 4.75424634558328 5.54507299201294 5.53586695192892 5.74241716231668 5.49908770934379 5.30211523905089 5.65329302852944 5.21303802412275 5.44706132127967 5.30369748950542 4.48879252419303 5.08613621905098 5.37578120223651 5.10264941582847 6.45495264795412 5.82049057338799 5.10935235172327 6.35642026563957 5.86093364944939 6.02354003549558 5.68887916190342 5.87161690691345 5.76008392791083 5.32743444914827 5.64981607360501 4.88792000173858 5.55217107126431 5.72762626113401 5.81904351489999 5.5940555920883 4.8386309382834 5.32646820002719 4.91761056745739 5.25035376260626 5.77801883757372 5.23767979362626 5.69458566798337 6.11060005614404 5.5396889645878 5.13079605536206 5.64445927120558 5.41705731487075 6.91437775222116 5.54227836434825 5.43846308275631 5.37384881008227 5.68813079386267 5.13109921722983 5.52337741557889 5.5766784585243 5.95615711346721 5.07825531006054 4.8430709857834 5.37073799178429 6.13101886766871 6.21544533539514 5.95825315706755 5.18662225491493 5.68154603485975 6.02753178358365 5.34308500827923 5.9665176713966 5.91698706930468 5.6179495778391 5.96116559123127 5.35176795573465 5.60493788713058 5.33751051118023 5.56567870842557 5.07892293221511 5.58135061851784 5.16602652340564 5.94545965766766 5.59835098202231 5.36100288489277 6.23456256518114 5.61800704878897 6.47457547271533 4.70080269948631 5.3042893951388 5.0792177626487 4.83921642415166 4.51392783465009 6.30854031049831 4.76870650609778 5.43916131538861 5.18703492119976 5.84876196456686 5.72567805599832 2.59979625578436 5.31087499606882 5.24514989327266 5.62707869740114 5.61853444184171 5.23988376529948 5.18579449314195 5.38643655736877 5.65782971174447 5.34673378255592 5.21631662540804 5.09461985079993 5.22409766931607 4.98574003949392 5.16663022182144 5.67875247083348 6.07148218114957 5.62517676694977 6.2016480928971 5.85540789248489 4.60684727354286 4.40711821045092 5.1433921407372 5.21281362744638 5.5417567932743 6.07537593011141 5.96331989362965 5.61477437703075 6.31640860166255 5.70006452493337 5.52307274837412 5.19459103436294 5.54973538332581 5.2039140691697 5.9366347127201 5.61535991777618 5.69018625663096 5.39942414696076 5.27541469028703 5.59438611742899 5.66832519039415 5.2321757390658 6.44188756791085 6.19502841575645 5.32031162561141 6.15065852062265 6.25651368141919 6.0764467637976 6.03977202675036 6.46091336583837 5.15000248203471 5.24850491106351 5.50763378455662 5.13656447074298 4.86635293453377 5.9188381225154 5.50679990342841 5.47012149513816 5.15981744791642 5.45968688329608 6.05024567053688 5.85797129741083 5.71178526418224 5.65575995806653 5.30016404029284 5.70402293559459 5.77786260930779 5.91458777456467 5.44203717423875 2.59979625578436 5.95891147060246 5.43284111539091 4.88965839170013 5.50035941480492 5.96040940241159 5.2487137397022 5.01462391454766 4.37798903739622 5.04397635242479 5.2109261433615 6.23111177027563 5.80699727856666 6.1376712007024 6.04463592596182 6.20104670620789 5.61213932363427 5.45154425902588 5.77747152489978 5.25313575882273 4.57671970925237 5.64313087751492 5.0168514480072 5.41187926202053 5.03568531108999 5.36071246867257 5.15598402177387 5.62511908783666 5.64227291958361 5.05833373695292 5.12369013916266 5.3788561135069 5.92054795087554 5.13272147142941 5.01397836832073 5.28167752098357 5.23259851881337 5.71499653567157 5.40814099100929 5.51713582052133 4.99733392819147 5.26609965023246 5.22641799863132 5.00214929741961 6.2586656358083 5.83975066340118 7.18647798998584 6.39700193422018 6.43789717432484 5.88449022218364 6.73208384450371 6.04495661028938 5.71053916974788 5.33393428363026 5.30591752101548 6.07450544004472 5.16657840090459 5.44403848952583 5.87804366413202 5.55800106993142 5.93423105469569 5.92739454822381 5.66061530861067 5.66949477383378 5.74877049885484 5.52162409527004 5.36834235766507 5.75347592893893 6.06649572699856 4.75964995865336 4.8902854822789 5.71410684976974
Manes.04G040400.v6.1 5.79615039615227 7.06704695407054 5.95764254186103 7.14901520838655 6.99679909536151 5.54950896747811 5.77253989156501 5.29482161050542 6.70445879369958 5.99423962944399 5.83806636860524 5.91957101210573 5.60080719385784 6.59949212990237 5.88656081445641 5.67075736508479 6.78271043544874 5.80721903688476 6.99111228545318 5.5735522475816 5.80569526287965 6.2854675441496 5.86060893779755 7.31299079903336 6.59174088744286 6.15546581952901 7.25874240457899 5.1837139857175 7.03935136676398 5.85187497398228 6.51055160460763 6.51464324001494 6.5149151616984 7.72070066443939 7.12127445176983 6.27722497860035 6.47519451257242 6.07550330440192 6.05693357799218 6.14576026740607 5.72326555575233 6.8676506274464 6.17249203569359 7.84111831980874 7.10695584434958 6.41540863092152 6.13399158672139 5.60647395062301 6.95835107849063 7.59330258566561 6.91194553372595 6.6668518145876 6.44264703680379 7.3249462690877 7.58852196312077 7.1627155057605 7.2280510356021 6.82184424390136 6.90850385427577 7.74952486011802 6.0269373838794 5.55440001652857 5.64170859928891 2.59979625578436 6.61617878770982 5.34762504855024 5.62906322980131 5.12476906581649 6.91371102183894 6.18811085471287 5.52660466640013 5.49472222010775 5.60865923371367 5.8166066397783 5.37935167739317 5.98845532635162 5.76131394469027 5.6627175437043 6.21548384852929 6.52562097374333 6.97138470734374 7.13795895373493 6.1735761974194 7.24638939483591 6.66276542204188 5.04496496843935 5.83230720095545 5.69843912181167 6.50154570107977 6.42751950734262 5.72024799435132 6.39867080320856 5.64351531792639 6.72317496462874 7.0281325268453 7.0528140833031 5.42274077978106 6.31670995193219 5.26223834164139 6.21445400192892 6.7683751781392 5.85655284031159 6.05576497243135 5.55351832265075 6.38223026684978 7.11041306590196 5.25563530532981 5.93595988944911 5.84089410341957 6.63915322417866 6.43124204805347 5.94046387616975 5.57497852142529 6.57514504004234 6.50626143573854 7.35584295512293 6.70002577553725 6.20217610992381 5.3049322589773 6.36426998641797 6.46090112665223 5.71432216493612 5.91773233427366 5.28904716822081 6.73570968479153 6.71603271253229 6.47748164654417 6.25904766367653 6.00810203787549 6.35401774713208 7.3869049378478 6.04574855630978 6.13900626826136 5.18839104616279 7.26111020355947 6.8617086663375 6.82020555296452 6.63278852238729 6.32586407544918 7.53501383945971 7.66752348634984 6.18566770627922 6.54280183016644 6.07939049624582 7.04799650634089 6.70902137416603 6.45651505126213 5.17447543188452 5.89475087523807 6.11378370169449 7.0455292803033 5.87860427911151 6.06113333008755 5.65721762503139 6.86046227530261 6.09971674291528 5.91281953823968 5.72841377451283 5.65954140542396 6.65963160518131 6.83722690465306 6.01395659540279 5.83418772032278 5.31636433038985 7.1963167660815 7.22726479686362 5.29997013971434 5.73289160308645 6.05100434830062 6.84062155789177 6.97469498946187 6.61781823087125 6.95026825802449 6.63935903982676 6.90953543158508 7.06283218700294 6.87092622347816 6.59163751970988 5.93956123625884 2.59979625578436 6.63673116445339 5.81593689904003 6.3265383348735 6.49300496131168 6.82864146353639 6.40509416109891 6.6358130900104 6.63784281187332 6.8379767096639 6.89262945499861 7.12594274433278 5.63105282085311 6.45137355797298 6.77073722737927 5.96213099638166 6.9993956535976 7.43108613061012 6.67807397047386 6.89549839506334 6.78928944780243 7.49600639022896 7.22131620450121 7.148214929852 6.53028749538859 6.21745052991315 7.36783094884067 7.61337602574053 6.78093248239401 6.88371295345156 5.82063149616915 7.6174108459347 7.84417354992288 7.06183957312267 6.85300401697456 6.72645468809958 6.56966814252407 7.31966030142723 6.44665796294725 7.03704348263791 6.63016118283312 7.17160008744932 6.87936617041784 6.86414002531164 7.1381610049001 6.76636671956983 6.73193101401903 6.31010470239984 6.61934096846258 6.22104387466086 6.25241425036682 6.69425980650928 6.81380290108502 6.18819441021177 5.92399621768872 6.01597176390137 6.8009398078236 7.05213887853184 6.14085307203159 6.95252871251968 6.76889957978506 6.88983253992634 6.34900924703398 6.25917003500573 5.45266940914536 5.83507350671225 6.46929143263569 6.21570600610135 6.41982507378517 6.00418539680768 6.19003936422648 6.37309509366395 6.23933910763426 5.77088931278205 6.04451482101158 5.5184908740279 6.32373834559866 5.83224570338506 6.10283208080674 6.35566875788691 5.37945619535374 6.79517389956835 6.78065703950669 6.28000876589207 5.85543764854848 6.59569173273715 6.63382814668712 6.456567485537 5.8852758805156 5.89519889388288 5.15632965772316 6.80848331436433 6.25368467757136 5.62160527264822 6.04958767381049 6.05465472668983 6.01774296202125 6.54047799210566 2.59979625578436 6.28645299342587 5.88104928118497 5.36860347709953 6.3665202271823 6.89571991498305 6.70939832676572 6.58726414877867 6.03890136773844 7.88936841249223 7.58382048536417 5.80507491002342 6.06423820344736 5.2382855745138 6.31088942772119 7.07212176024736 6.41047390060408 6.78617817940008 6.24285599659252 7.28322898753285 7.00285929653533 5.70021787374716 7.32836823652407 5.63800723155093 7.17579667424337 6.43184054109211 6.17537125875118 6.82731179580953 5.87816946536226 7.43754065395446 6.0761634736214 6.45471351427227 6.32480006468759 6.15573923918946 6.33860776967865 6.19809416014385 5.29981467748744 5.89948637018656 6.23765391509196 5.72589938026614 6.66538579852147 6.30632486675594 6.77578649235534 5.2999934081136 6.37386882225166 6.18871677993695 6.64173993256964 6.77125771789038 6.29871663229572 6.68660112178584 6.18458101718398 5.92441533117899 5.73154519891575 5.87213914130263 6.34741511562653 2.59979625578436 6.15520878243031 5.51845547169757 6.45965574648534 5.67315047741855 6.86341572019715 5.84778515967662 5.76499246464853 5.49559137805058 5.20192304598811 6.58807508681435 6.84307513652808 6.60019241183155 5.38152394492569 7.6308563731653 6.86784230342552 6.70585713484913 7.12491829076095 6.38202479558908 6.79754962316141 7.15888729818724 6.79410972465397 7.2274357063678 6.35469467127372 6.40408769848364 7.37559682028269 6.21235615161528 6.37145551886036 6.26257858684936 7.07710359838002 6.94904682913811 5.7775683587094 6.31673564428117 5.71493027437509 6.85708742009932 6.70674590062702 6.13684360063248 6.73267587066421 6.2288744046814 6.85942640174315 7.14409449187943 6.83671840225417 6.01762533320038 6.09263251941142 6.0821078999158 6.4478908879954 6.75644016032816 6.5661588059087 7.1967263267932 6.11499745601575 6.89610345376105 7.32686790302078 6.02487363494058 6.19908971452582 5.89042944091516 7.42985701052944 6.52985440688225 5.71400681174171 6.45892678449841 5.53260901940399 6.30477738315941 5.45063570736461 6.41227949214621 4.4569336025263 6.17621831319 6.09485704298032 6.52723341363661 5.5635044929748 5.79786561242708 5.20683835039078 7.22932503438135 6.97945579306974 6.87454400061688 6.56016526222139 5.75525208312571 7.44195682901288 7.67424943451753 6.14854761697974 6.16232876747671 6.18077363808776 6.68638189992948 7.32099706323961 5.75328716809083 6.35124765593554 5.76189181980051 7.14848139656977 6.27382401609645 6.19825280240575 5.89798016590208 6.48443128294212 7.09433992650688 6.18675168815727 6.62116300287216 5.77401417420177 6.13471457617272 6.72343325704751 6.58214461344596 5.28785621849376 6.46677364887346 5.97347403480693 6.10012519788843 6.18033456451533 5.44013946985592 6.01925268895554 5.40069575858756 6.38825814360697 6.72522168820299 6.36550763765864 5.96840202858769 6.06342449673024 6.59786121123525 7.12637179706446 6.22369502596883 6.47932572630196 5.37393556664631 7.68806149095218 2.59979625578436 6.49539789327229 6.04417389347132 6.30005746256799 7.47235849420408 6.30065746991631 5.79421598077263 6.07990026002591 5.6091159916547 6.28601499788015 6.94952393264663 6.43714371016055 6.46685740876683 5.61419911205851 6.46109627277385 6.4883227633014 6.16012900456532 5.73829663882452 5.60730857698865 6.48112311775002 5.70213633482648 6.16148027081941 5.59808151498545 6.51550871508753 5.62288547431798 6.9882210242897 7.90008741130909 6.68343302651471 5.93544301196655 7.30479673445704 6.72977613844899 6.95817774160062 6.60988120685966 7.10471982810942 6.26948053864099 8.12621782267825 7.21688923183919 5.93889040245887 2.59979625578436 5.67558718924061 6.62429346403248 6.28741556753623 6.47689809501941 6.64811785827237 6.48560351374183 6.34444494403032 6.82823251451414 5.97970714634789 7.0828662582932 6.13373848590565 7.22813652396869 7.86887577019619 7.01254244281762 6.79659629056643 5.7448958656304 6.47794542084298 7.14998314914138 6.04697408310422 7.22097705795623 5.99482206406005 7.38121005025615 7.48762518107389 6.03223117053294 6.60783124638287 6.25947778284328 6.44426942627902 6.73971959965185 6.51668658317225 7.4053603762374 7.08389574920064 7.34910247246479 6.8908559436418 6.43920700846422 6.30977306357962 5.5774737032671 6.91355491786215 5.91186433647878 5.92192463953942 6.52846728261484 5.68819495971153 7.06910130040775 7.16918772557782 5.53586695192892 6.79384629989436 4.69677678943928 6.08975413257671 6.92424447036089 5.1650515925038 6.71092305370988 5.50071598559693 7.40623021741301 7.95298361945138 6.37028442745018 6.1649981394592 6.14245944687661 6.7066336218019 6.53887421224778 6.47407717254385 6.8196142706444 6.10654511077497 6.56622337060003 6.66666338059072 7.17858460735915 6.38636169697876 6.15884838786359 7.22338872617504 7.62172842760925 5.85177732191056 5.91277034955838 6.41107181220433 8.06223147618073 6.94003349927344 5.67731943660699 5.99267917161795 5.48807132806335 7.11669038688891 7.61313851686717 6.41628992439352 5.60539264263903 6.08765930566762 6.05088789302429 6.98681076351915 6.79668121716268 5.72076790091747 6.75554767009865 5.92878971028935 6.70536522894715 7.41763338237043 5.73373728119356 5.86433763617526 5.8518958807838 6.7551935844784 7.02405262645609 5.92959331855107 6.5742194267427 6.07401946228102 7.10940239030819 6.13559256909138 6.35528537110334 5.93415469351264 6.32908666161241 6.95682673475254 7.53659297528546 5.86732012035882 5.29434568290941 5.54556445204393 6.98183408483904 7.61404064386789 5.62317900619718 6.26488916892787 5.98845055410917 7.19708370224308 6.06698223419453 6.22671823063266 6.31644106148601 5.67992789342948 6.25424401184305 6.16960035842446 6.42324892913043 6.93603194128031 6.29264700781919 7.54086108272444 7.61002567040291 6.11975041305354 6.35665601342196 6.59335237316827 6.45363919194887 6.32998783703663 6.05561319859951 7.45168338338855 5.88252617132408 6.90659979599207 6.80288694944725 6.61331503214131 6.11242356506635 5.69032033727301 6.74051590483898 7.50843511211632 6.6463838358392 7.15045629400008 6.0410889203709 6.49868988785905 6.20533532725241 6.55181171903622 6.42953237171289 5.97865053990887 6.39815464404446 6.34498510206677 6.70856449377192 7.1041242212113 6.90765595148242 6.73087753009001 6.72761475782022 6.08234541530363 6.56068561307645 5.7528601368813 6.83054812310694 6.52436598159007 5.7836691733668 6.38736015908938 5.19459103436294 7.06756255812533 6.35262400125396 5.71279240752381 6.28281123099927 4.93655993111362 7.04507804165797 6.18971976329621 6.6093126836215 6.50185653103526 5.54194676076962 7.12846875464217 6.49109302335688 6.77770781177315 5.35563602546251 5.98118682140228 5.97427408137681 6.17816725006137 6.73032041666251 6.98929361173517 6.7175417746526 6.62573927651941 6.83300790639974 6.90389558944806 5.19505243567724 6.119633212859 5.83841528913686 6.87863813921499 7.36678731655001 5.69612528693658 6.53147303973704 5.29195803602778 6.3168649127288 6.62857505817713 6.00619431947256 6.03294783034958 5.72487374940822 6.79422289074682 6.17064995199924 6.01431213063074 2.59979625578436 5.61150442277545 6.5943767719079 6.60276862953184 6.94387465769376 6.49637500155152 6.65051570184155 7.77610013493699 7.39489844497215 5.94031338080385 6.42447954683568 6.44250059154554 6.4931680159422 6.2491466823074 7.07370847446033 6.32457992186079 7.0830341892189 7.31495961758605 7.34336496428168 6.6101359017987 5.83808291637854 5.36786466420399 6.57725067878105 7.50404564136066 5.12022857085938 5.87477940316696 5.89977150659175 7.01022025432939 6.32542543344444 5.98527269108609 6.30962278860352 6.62271713767704 7.43869920770692 6.87542946100241 5.79568144370993 6.5027066002154 5.57132738043058 7.20903541497208 6.14756686824903 5.30183831171217 6.22382503151064 5.80838960365073 6.92874936653198 6.14694464086467 6.62892284758997 6.51945802101693 5.61088024143791 6.26304774351656 6.67834129660136 5.96789617406382 6.04787191769256 5.54531132433714 6.89145548272624 6.01358392209439 5.3492619941589 6.42275014203615 5.84640987008508 6.49392298950665 6.60209233303279 4.95226292143944 5.66061530861067 6.01290296693057 6.74180699753311 6.81369315697625 5.96563859710797 5.8947000236929 5.99277053218976 6.62646423853008 7.60285967415198 6.22655787177841
Manes.04G040500.v6.1 5.54284678100892 4.12294770149171 5.69175194867097 4.44760646456954 4.10720742203115 4.54151371017192 3.92858594511074 5.17207597153673 4.21367530847029 4.27504278837248 5.5867135203055 4.19241878072954 5.18656411877452 3.77649929472813 4.30739453982436 5.24099210310294 3.65499577699941 4.25595750004627 4.50610717294996 3.89014654444277 4.65036241843999 4.36057313477778 5.47883675508077 3.72812292938955 3.99369625342319 5.99877302371602 4.93391252609104 3.92507092375754 4.03685567412286 3.64219309454911 4.85682202744002 3.49600148751274 4.87505934534338 4.45760237919995 4.08643227781096 5.12733218812251 4.63068365085742 5.10938111651433 4.95719563579121 4.2613320226964 4.63454447226334 3.8377800524212 4.76461258724125 5.08882590042947 3.9032011645835 4.85826228043777 4.49608156563385 4.48031411248283 4.2835147899628 3.90275155353327 4.87567179427239 4.91446223106116 5.66322179348862 4.78837638112992 4.36570977807883 5.11176398238914 4.71333699838085 5.76336997475345 3.50929109955559 3.66311783781629 4.25893962351384 4.422606738002 4.20504956737304 2.59979625578436 4.01981419915342 4.71947871896304 4.30704048787747 4.00432392223144 4.02336069450757 3.66434419373759 5.45561551242424 5.14786933610891 5.86476627275596 2.59979625578436 2.59979625578436 5.34707435834958 4.55323243558119 4.34219069872163 3.94884331452239 4.14619454260098 6.12969510069204 4.898447320154 5.65740434164636 4.4586149668139 4.76508575779198 5.8821375467461 5.63230914539608 5.0077553546722 4.19957387120869 3.86377510665336 4.89014723957087 5.09134876047569 4.28567583028864 4.05468413520815 6.50522654805199 3.71955075226505 4.71683753125992 3.32365439216886 5.10685970855243 3.80898720316958 3.6528856630646 5.60536806271551 3.99291232590768 4.85822572824767 2.59979625578436 4.0149937546462 5.15204466475066 4.07289388257943 4.19060093830317 3.75626826634345 3.6939030069005 4.844431466017 3.48984493175801 3.75675057185501 2.59979625578436 4.75706016940606 6.20796967310539 5.10424915906191 5.3049322589773 3.74712202708874 4.3296289308888 4.75619795133216 3.96473042717814 4.57306164080267 4.24860555502208 3.71922188825181 4.67263459612452 4.58685620751371 4.38748088629711 3.90689910552146 3.4373015361164 3.9875246848918 4.16059130511255 4.8664537706073 2.59979625578436 3.62601013591596 4.3068716265175 3.9230630824469 4.72772112286028 4.72870798905648 3.51812105738734 5.25914696221891 4.44076981906756 5.56725124313887 4.20252203318694 4.2932593575315 5.24002811170421 4.86601209600518 5.57009882803181 2.59979625578436 4.4217710184802 5.35079034909746 4.74022833663193 5.37368948009453 4.68670454115372 4.47670271942002 5.71319766736292 3.97532631382236 5.00975229678139 3.72583742587149 3.85466741170225 4.22652105633247 4.35434063218559 5.13163195246208 4.04855109287913 3.33191960041971 4.69442388930341 3.73843338375418 2.59979625578436 3.8202779361678 3.59045007342481 4.79458017567572 4.1919235120302 5.13409413659164 4.20737636462098 3.95032567131882 4.04177189388811 4.41115499857186 4.89963795910217 2.59979625578436 3.96904096430687 5.60749746197741 4.5560448533044 5.36810624666813 4.28539223986307 3.96126266540522 5.95532644853648 4.60040446343061 5.79265892020216 4.10030127978829 4.16822101406557 4.96140029848988 4.42033667557057 3.74313883194286 5.77283841102803 4.35685968011965 4.54138012901486 3.88416189838781 4.85071858576448 6.20602194130561 4.17991317323508 3.83009308163069 5.62441426815441 4.25012848163437 6.08931490414866 4.28774770741109 4.1665884257946 4.54910938362018 4.22841620926384 5.50799884931642 3.6230949516324 3.61601505343628 4.48279764071502 4.30465856388869 4.59818645381308 4.6094984207677 5.08573840997224 5.1928265108182 5.50633904346967 5.30030536081634 4.68761860360861 4.62732608412095 3.81879582209405 3.92115063075171 5.64644247591378 4.88746056934803 4.91876954241526 4.5959366869236 2.59979625578436 4.98250881171591 3.98271069205151 4.0293596729302 4.49798919558398 4.71052280785417 5.59181522269751 3.86206098365279 4.0624419553752 4.78870362641439 4.83123900576488 5.31306849356792 3.99618073743982 4.56891313494537 5.89652297546925 4.81067217740043 5.53648326307607 4.5827620928369 3.95859603214403 5.09675842049776 4.24473817692689 4.8591940036655 4.14357415415981 4.30230445644883 4.66602826121674 3.99488964001348 4.43221597883914 4.01257765335637 2.59979625578436 4.75985221737705 4.56937232494758 5.06927004232212 4.8473438692767 4.34428236467766 4.7849015333886 4.8426123526528 5.32943415238584 4.08725976475088 4.45712936084094 5.70667019017776 4.96157847286331 5.21056036120013 4.49363234648004 4.03045990547203 4.57197925158801 4.74596869282233 4.37025104546441 3.73395067132373 4.50104494465645 2.59979625578436 5.67945566764647 3.59521002625218 4.11617595338912 4.21556192289263 4.69442629210495 5.22766593805112 5.82337637537806 5.19451614242423 4.76174446283205 4.01337394767009 5.72550432189772 4.57003431454786 5.07422389788049 3.71383567433466 4.29411116576147 3.61762036583983 4.04680647161203 5.01582823953084 4.04816312576133 4.62937755938923 4.96508744380612 4.47237527291673 5.16517103855243 3.86227236009567 4.5798457793541 5.18912451886101 4.89396615263415 5.90519074784425 4.81154546982179 4.77897094289441 5.03947276151777 5.79094404722399 5.71667901120371 5.40375627320575 4.79175320515382 5.94631355450781 5.30789527603867 5.56335438138025 4.75244253613716 4.56723059774414 5.7187415777012 5.74473761638727 5.58253914414723 4.86234590537453 4.73152221672989 5.265107817263 5.49840925824549 5.2266225343384 4.2260546928364 4.62556798199478 5.7613278882865 4.74781812948116 4.96602935505329 4.78487316562665 6.28297791613009 5.46918155584715 4.74030102635973 5.10728512408003 4.94201981059853 4.82079114439412 4.06713649984956 3.86976790507812 4.15940258692225 2.59979625578436 3.64827329451709 4.83492351238383 4.39481134649749 5.91228977301522 3.57861008867875 3.81186068293734 4.83426450122892 5.00228208208766 5.09165806693915 4.42367829460802 4.42540761519152 3.9210256877759 4.16692819130673 5.2027869602408 5.18309001749618 4.07059953634987 5.63782774095544 5.52261634481444 5.8617731181417 4.35105245677429 4.07510579644176 4.7345624569665 4.49627622688796 5.41870730409086 4.17269210798443 4.9838667527237 3.5547880162334 5.38689483474534 4.8884237599823 4.18505038089978 4.39964156095686 4.45964435927867 5.7648854035753 4.27823906530478 5.51404704878861 4.62095420161194 4.31554373582276 6.13082881177586 4.44767559266942 5.5726607185054 4.47059991110954 4.45993186670992 6.02487363494058 5.53311707953706 5.27810732255236 4.48564450426355 5.15209438764969 5.38698493804424 4.80461288503509 2.59979625578436 3.92944802621199 2.59979625578436 5.35026832137791 2.59979625578436 5.89946727652687 4.37475561807175 5.05594102021092 5.30137388918 5.31250263989136 5.13346058295346 4.34224166347073 4.66874499366527 4.44961046091349 4.71233516362033 5.13925023864556 4.48088949407945 4.90546338690195 5.78360267690725 4.49136686158297 5.50399731610575 4.70332573364266 4.77017234404465 5.4849852821646 4.46757164071695 5.38275169246015 4.67721103811894 4.20574069759034 5.48480361919388 4.70964659086978 5.01113901140158 3.9459970941976 4.88020222653793 5.49679396852469 5.63678037632992 5.49134085205422 4.95704168525911 5.57088487724929 6.45299669544194 5.25907927571198 5.85970292210361 4.4302615558329 4.16788371765541 5.38972578738149 5.3322013670568 5.68812542607779 4.0222981549623 4.83791381149758 6.84983383664895 5.02053622334337 5.1254989555152 4.76973448262666 4.00673677425881 6.22369502596883 5.14579174179245 5.94186022491696 5.25336721426964 2.59979625578436 5.38713664294146 5.02839222209102 5.72512365490906 4.99197195773109 4.83519000792974 6.49928267924137 4.424048749364 5.63333844758396 4.69268774645779 4.10218398202523 5.65691586279424 5.44911630249045 5.78482546514959 4.34528787294245 4.49994572429035 5.52698298087804 4.89557207887775 4.90538751814518 4.99687113288455 4.7995170549181 5.52821240781524 5.05585149993751 4.57769318781973 5.32227683782754 4.49937738483255 3.80524347386518 5.10954244951856 4.38432347080654 4.21584791522146 4.70864923420812 4.39272052798781 5.31626506972042 5.12101666674285 5.21590477547158 3.80557323871042 4.09996182081276 4.17477670351442 2.59979625578436 4.92956830413453 4.62605790548004 4.52595472502086 5.96585230793073 4.82735990267159 5.07924703014913 4.28227207557417 4.82714333656763 4.74793963322367 3.93700272166436 5.340745603685 4.45643604951922 2.59979625578436 4.0174031331555 4.0660818130503 4.48706839994693 4.36196706552631 3.63758619848977 4.74696761700543 3.91122640800038 4.69147330911743 3.96759200043327 3.6202419437708 6.04948935576146 4.32179414007666 5.26928425593513 3.88523365074274 4.06940132905997 5.09921640046376 4.700555957375 5.22770035857399 3.66946102265825 3.94615840815916 4.79702037009927 4.35613533911391 5.5774737032671 4.53661176191968 4.89861572182882 5.35320741475834 4.78058866136346 4.68667080775305 4.36958687822813 4.00694938209418 5.29414747295266 4.21443763639494 4.92080284143237 4.24976322082461 3.60655312067859 4.6323651199473 4.3210881251534 6.17932639792338 2.59979625578436 4.14475794596989 5.56850478935108 4.64004798633428 5.86794692131206 4.86034345636237 3.81704657292979 6.12895626454789 5.42218545407041 6.04053404237547 5.44016422253328 4.54755158678647 6.19714962798221 5.07554014905557 6.1806096055053 4.55615936012455 4.90062551097641 5.20973326519491 4.86746840840826 5.42626951909143 4.65584074386853 4.0566529633353 4.85986424825751 4.47527978581881 5.64336542758358 3.90578045158673 3.57613858349178 5.41378081290908 5.36042768586041 4.91802024362195 4.885205687052 4.69452491593867 4.80444551657987 4.95855143215157 6.24443676743365 4.98207072184319 4.89397173709456 4.03768077184493 5.09427843343045 5.98877837774352 5.27015129772252 4.08372120898946 3.8027405824871 4.91633544453321 4.64907951051417 4.91612280841819 4.54863215938761 4.8083475505825 5.22071864967778 5.8850491693122 4.86149431091081 5.12973796517593 4.02726056418837 5.3560357007383 3.9829196369176 5.05428060443264 4.66258939390511 3.91662933705899 5.30849407400592 4.6937137505938 4.70814193554606 4.0029296703631 4.46534611123475 4.8214399509088 4.67942716470242 4.74455966740713 4.64568510917867 5.06566290584542 5.46720076009605 5.3369891381688 5.24214731314339 4.30367527682389 3.60798097877415 4.85611581667205 4.23651531661607 5.39744696541828 4.28086267590759 4.67145876055018 5.81566708559161 2.59979625578436 5.18768533327854 4.6828847148228 4.36786708975117 6.01791690182186 4.92368109265206 6.50810193443775 3.81116212660665 4.28025371874054 4.90971325583386 5.99159582542454 4.62703701216278 4.00777204911899 2.59979625578436 5.63117779687551 5.43922325534472 4.68078958246501 4.04455789294339 4.74889355333648 2.59979625578436 4.16450093566616 4.40711821045092 3.6661895749198 3.72038508042579 4.94282342691038 5.06022213323105 4.99612678628184 4.91345366195023 4.56603330824829 4.94645780938094 4.40760150218924 4.61264402123049 4.33366349290683 4.22806184159642 4.6784477434475 4.75434915462489 4.33270486205612 4.17001002083926 3.70818606824984 4.08289655961963 2.59979625578436 4.68235096170175 4.17769081426287 5.08575857217758 4.33533653699186 5.41386988540822 4.96674136602987 4.69791325288121 4.33342468169993 4.03242885984334 3.99277262172578 5.70720941670903 5.56380754480043 4.12953993110064 4.35218213945995 4.64021012449764 4.46235357083652 4.90468998775026 4.51358512541505 4.08003153873908 5.22106768352883 4.9308349115316 4.5906514288775 4.99279611654107 4.06795467165858 4.66432271997277 4.48451869500717 5.07023927867014 3.36381581629909 2.59979625578436 3.98509299291127 2.59979625578436 4.52575542810401 6.314152850383 4.09549389941145 4.84573385057407 4.15555404853165 5.14719561311967 4.41931800893507 4.31247155375561 5.17172098962479 4.96601252849231 6.44250059154554 5.19749683946707 4.18209959902083 4.06664160506343 4.01891523046198 5.62162370985896 4.9871806831458 4.09179154200865 5.29463735148875 4.36953763456249 5.04118721507844 4.36957358178287 4.30930315358656 5.67839156407997 4.07445480423067 5.5244032068124 4.30942732352246 4.57967475790835 4.93416751054944 5.55032310459874 5.17130707389056 4.45490024304337 3.97521768512073 4.24853291030848 4.81372286436573 4.24175702933032 3.8118110995591 4.29670670668745 6.20526926122144 5.49071846065071 5.60427700551587 6.325465103734 5.3523662180939 5.25777447620519 4.0699043119291 2.59979625578436 4.10691714609519 4.1545133290249 5.34765857146953 5.06378333530352 4.777410855071 4.56448830091478 4.34033702727277 5.65509092081382 5.07458601587362 4.89805200281745 4.91480881284053 3.22438648604129 4.45192201205434 4.66935825167866 5.35697124318591 5.88569068331967 4.01263954092303 4.99343479533462 4.4670777513188 4.40215170954046 4.25053640556526 3.31064883422489 4.76561159759443
Manes.04G040600.v6.1 6.66867405017659 6.22116288352546 6.72700742164048 6.2452320198128 7.26413563284558 5.98692305643937 6.08035726963737 6.39567027975526 5.7412209136452 6.1087060736313 6.34803821398272 6.56362267224049 6.478995050501 6.3573372744334 6.51548022842292 6.19433508790738 5.92302442108732 6.4495519302998 6.79288883369002 5.5735522475816 6.79096382226094 6.21239689210122 6.28994563090645 6.68873822909438 6.43968256093746 6.63052500944035 6.43527743187142 5.79033176089102 6.86132076650774 6.53442500782715 6.93004976693947 6.49537324875149 6.40278553105821 6.39148895157658 6.72469248311916 6.84506573132173 7.3287121334265 6.8682096797971 6.70514439755151 6.69010387687475 6.36898294207541 6.49183674509646 6.17249203569359 7.46769912103679 6.91734119664653 6.75306879087039 6.81599351931378 6.20110543566973 6.67892347471955 5.59675753265466 6.55686221211527 6.57235568176487 6.98174624408009 6.87302034659576 6.3070529017358 6.9200815767192 6.48000065382805 7.12612949586584 6.76682810184412 6.34750046297052 7.28744835690707 6.69271788907858 6.69986614180541 7.21661909449412 6.73212436038845 7.21871400295074 6.91202649826336 6.68515271952031 6.55604879440757 6.78404830068754 6.96385632426769 6.69623130882362 7.47389845474231 5.8166066397783 5.95817866039323 6.88887876710524 6.973626022959 6.39186220363136 6.60317231645401 6.39980877859036 6.99565932205945 6.81222612989568 6.70843156130598 6.66866578640534 6.40650008708843 7.09719593098643 7.03729569696171 6.34833144562651 6.80508130419137 6.49104888621974 7.23621797604222 6.6748844993074 6.6845538342347 6.37862815521091 2.59979625578436 6.7124163197467 6.41221034077573 5.86403087066481 6.97870281245519 6.48503003560489 6.40276173269515 6.87851913498155 6.89999723692612 6.96288951483614 7.66694504603279 6.77727620016576 6.84321741594047 6.36692618510233 6.36574208934723 6.31945340679119 6.38122693013463 6.51933547649576 6.05184064626132 6.19578952334538 2.59979625578436 6.97454574980389 6.97300730894327 7.83211929523865 7.29906853632709 6.8176881149404 7.99912522987176 6.65482444637357 6.64579978907024 6.74521714501482 6.5178597737821 6.662210226012 6.78914917094431 6.36140932819482 6.32761682015653 6.50334986719744 6.53312401192205 7.05469558300674 6.55532840925518 7.03161238674974 7.43994747590944 6.5354703092358 7.15821249681681 6.61270168109232 6.54966490333087 6.62916772345051 6.90931577310125 7.57746054740996 6.60009521215177 6.93355905384927 7.17394289754473 6.44752431449037 6.80346195707787 6.78922028737137 7.29625207203655 6.46902882030237 6.61373390423973 7.08863006303478 6.72061393556815 7.1901721715832 6.03933068830533 6.52826779517034 6.85938938440699 7.20396786815497 7.10781833709048 6.94152975573721 6.97833384663132 6.90282500696884 6.82105687000272 6.85455931967002 5.99442316677972 6.65928862854299 7.60124869028047 6.51167175739958 7.46037658108453 6.77117430612061 6.84357926512468 7.127821401325 6.06794150980467 7.26888290062822 7.12900223094748 6.4571540435929 6.87092622347816 6.43126024939486 7.18955791567794 2.59979625578436 6.57848937955476 6.98059329934931 6.60106978706767 6.63256850223786 6.43983255119459 6.5144442597469 6.99056779615844 6.3731861111357 7.37707015634815 6.5101257789104 7.19839351246227 7.08068146336661 6.60486637617326 6.43895896157214 7.19076244728835 6.80031800256126 6.60566221321507 7.00139253688951 6.78687655497857 7.36094177799028 6.36588888039837 6.67648016742447 6.87191794411435 7.38733365367794 7.28804074510963 7.2842013913075 7.09415675809628 7.03407550920803 6.68452938171715 7.05386106453679 6.67042344456955 7.25665410684954 6.47447582511433 6.57259376121677 5.96441395191306 6.59940670347803 6.93043577336576 7.14663370920521 7.21364550555289 6.75670304153801 7.03982888305199 6.93589523939114 6.24644452334585 6.34554854700769 6.70399213330246 6.62618079810287 7.38037177451922 6.59411776854039 6.22104387466086 6.70722019234454 6.51552673868506 6.76310301447531 7.40931361412536 7.05236026953427 7.1603068907346 6.65471379897532 6.61589217856227 6.97201065662161 6.0334913860418 6.67088993431949 6.93405372057437 5.98105541959972 7.3960575883297 7.41902194327377 7.38945508088164 7.64383278833355 7.13071409066618 6.59543403176662 6.60105870767053 6.7831938228314 6.98041025351266 6.68509475382282 6.54114954272633 6.74210943309633 6.86889855547726 6.79318998241474 6.68309901941219 6.85650546742955 6.47492929200922 7.27608012635902 6.92897834812857 6.56134106933254 7.10519120164479 6.78866607338163 6.85376652837589 7.55318208789983 7.27772128426601 7.32679565619413 7.5281761227485 7.60392909015287 7.53137986162356 6.59278093804307 6.70339426769877 6.76904927412435 6.59993495301843 6.40329636205783 6.9201091103342 6.23259248789457 8.35015138921107 6.55447623337622 7.22698804061918 7.0764487300209 6.32204974813529 7.19408750917528 6.85609955241363 7.79994269130548 6.94514098671402 6.94409986572835 7.21834897293576 6.85670501479315 6.9556367189958 7.02469025892141 7.02090228494318 7.07131776271739 6.41649230210715 7.03382918071843 7.5280823130223 6.5370948540101 6.58396492750373 6.22263136113124 6.80944337012208 6.45191603199868 6.65900274208811 6.99588449825728 6.4905623740304 6.77776904888924 7.22054973388998 6.7792904336986 7.06525417113276 6.8508059153506 6.94211954563511 7.07978171227761 6.63562400372879 6.50937322640683 6.48462285132765 6.91740726467972 6.78088183811911 6.1210091597953 6.55779626886726 6.527576374776 6.52610522703656 6.01300563020442 6.86607711576555 7.3773701310869 7.38587247109105 6.7070986078103 7.32336496469371 7.60943697293725 7.37473389052766 7.41895735272506 7.57045285190923 6.96402230542347 6.28297791613009 8.04762516687302 7.54241403009884 7.08589927145885 7.04474207114608 7.26814309379265 6.52328617678136 6.42813454289853 6.22715778203199 5.97506399145309 6.39995860906767 6.80192865625204 6.58565279363951 7.1794738246988 6.86915739660551 6.38576860600516 6.78992722277536 6.22598194470394 6.7001805361817 6.71876757224837 7.04228772890578 7.40894557511742 6.87362694526263 6.87531940175928 7.03667299678326 6.69372267252797 6.80514279388268 7.34279371304855 6.51465718045824 6.4485224608025 5.93198105599598 7.08434483436718 6.6052175226775 6.47763962863365 6.66642521302214 6.45180569161574 6.4428698746051 6.79441986574179 6.01017710096803 6.4140545820616 6.31433951201039 6.69267342840515 6.77693577542584 6.47369119328526 6.74372062055314 6.54967100664715 6.40042350045637 6.39021707227577 6.87954793976309 7.01191888273749 6.3208487042827 6.930324139623 6.59567333203143 6.39570090236479 6.27664824957886 6.26315283478742 6.39967118299672 6.78174828685439 6.75160178197861 6.8664971313568 6.88114075391248 4.92523310772865 6.62454620016495 5.51904414819448 7.69912599665655 6.29300074833521 7.09651537963244 6.96344675707826 7.29746337204676 7.44911266904318 7.46886870539689 7.20100319580282 5.85986898531808 6.94085069224483 6.43436467513767 6.89806427674702 6.76470903207531 6.50977365237109 6.7522222395156 7.00505175369385 7.4511086682418 6.70524766134165 6.61517692885572 5.96706026029808 6.40916736130696 6.78991244251185 6.0365855389873 6.36624935760969 6.55026839537749 6.05378037050291 7.80563205154407 6.69016396853328 6.76245568790847 6.50634778526981 7.15206072140256 7.57882598072905 7.27136611779009 6.52789537657586 6.57676221644016 6.49397655723974 7.04899642342592 6.75020711369631 7.27656106447092 6.65707110127763 7.17275973832946 7.43037986473245 7.17542288532301 6.81657466787349 7.13611040323241 6.14404941192073 7.17749646495345 6.41781389881983 6.7237676044205 6.51989258389954 7.1361772138783 6.31577854937008 5.96092237770421 7.01045257454395 6.35463644788547 6.49256505957588 7.50035268923419 6.44995855907811 6.88878253874488 6.31415895066609 6.29268531639648 7.4424690363538 6.64382537670911 6.91349926777537 6.74533236495984 6.8291991276271 6.76458319266878 6.45113858736252 6.7942403613941 6.39309412659432 6.5446406049177 7.05458249215956 6.49795335481482 7.16889765522107 7.15128038504951 6.52860883777229 6.68977144463876 6.69228667246574 6.57204054970318 7.35812646907436 6.84123749062942 6.25392500671513 6.66352332179039 6.91635997819556 6.80149904323999 6.62888663619535 6.5419502152238 7.36938195912866 6.51213197353851 7.87752681757091 7.27823117401745 8.18552464595972 7.51704537413322 7.72325995418537 7.42703675851377 7.60090297954508 6.9316507460608 6.87588617966199 7.75233020608964 6.67244542382093 6.26015876862069 6.71461111710096 6.76304683579517 5.97087315306676 6.65118812132478 6.57781568841442 6.69082867575598 6.7378852138485 6.49670228986897 6.29878289013439 6.42145108361328 6.63734898863416 6.44745852619794 6.84976346299888 6.84405200284617 6.72322951800075 6.25947778284328 6.30978837542383 6.34093451408763 6.76880062261496 6.44264507679364 6.76231332873254 6.75867722814694 6.86761624855186 6.43920700846422 6.27848582701781 6.67508602289497 6.69508453129617 6.70944650362563 6.40758667120996 6.26655858801879 6.23275621785608 6.58223591279691 6.41822168170677 6.64549139530832 6.98756370677886 6.5560900951623 6.97455493840653 6.89963235518238 7.1819426504353 6.50715414372112 6.36524571001342 6.71863182877106 6.75296872131124 7.28828928715972 7.37519771501403 7.14224169004448 7.32194216584932 7.03820455524389 6.87893189625392 6.37166891371146 6.95611299279439 6.72128419975431 6.45694224581645 8.28192205008933 6.45261245247562 7.21205744342439 7.51262523725636 6.09837791373475 7.02508290754385 7.04218901134313 7.00384437601961 7.83593400643386 6.30212122598854 6.86219817146945 6.64443202562726 6.88907069356052 6.89242829414074 6.74079260742317 7.12872134379845 7.37933967534278 6.79090429918299 6.84324785540309 7.35568215014112 6.5140917223853 7.2182751158723 5.89822336901242 6.50153576239391 8.44270264827685 6.4589446549175 6.79904152848397 8.54691461811025 6.34114841693294 7.53259669527473 6.85308040660867 6.74180207359499 6.72737857813083 6.3440813583498 6.02736675395236 6.95626832006235 6.88012715565422 6.27564638595349 6.83310573611648 7.11714984231207 6.57581179963354 7.0805186629456 7.20431351856212 7.03467344321477 8.45827673564794 6.61949596108767 6.68300133312413 7.68780431872651 6.57495991898735 7.24217015412225 7.06086096602696 6.66097946168183 7.06406041034691 6.69579877485981 7.16033367121715 6.85423819312364 6.6438576099032 7.21967226006884 6.55725930609947 7.18836465012268 6.7871455347769 6.11975041305354 7.14976066540896 6.51874051079822 6.94765428362215 6.52078599439136 7.00509839243426 7.1536075581911 6.61281215312112 6.75706017281698 6.40262703130015 7.03247228962501 6.99711159318569 6.9188661296322 6.84401360018559 6.84899948046023 6.74911522245637 7.39361209551333 6.37597198145804 7.02825957955904 5.72440515974775 6.6376223963644 8.11826699888699 6.68890515680295 6.9934336188808 6.21830543164342 5.85540789248489 7.31491997840703 6.77094374590365 6.51463450455621 6.13413210721758 7.22466121387413 7.27493243022347 6.76441919761277 7.44403663075762 7.12647385086263 6.53709384869221 7.00915270824529 6.87596452262663 8.03603529977628 6.37777730619111 6.64414366460407 6.7787756137264 6.69626961820566 6.34872224675433 6.39806283116612 6.53325641003702 6.50185653103526 6.83340060395593 7.14491033176058 6.65908732989215 6.96620958239853 7.53361635122814 6.73874649397772 7.05865139580118 6.91664917464234 6.42488987987427 6.52109714543797 8.40803960361854 6.79151713623094 6.72348116033461 6.82555780972231 6.57617528607329 6.71540900584342 7.00095954326513 7.12385232776026 6.45259897751518 6.90242179000329 6.32563273031747 6.98640707668701 8.38042317139514 6.78263038442447 7.02200911234661 7.03207607072766 6.75952306879812 6.58709806455106 7.05193409450148 6.70966857774849 7.87915445783295 6.55560772778834 7.20643657964576 7.101772955482 6.26463604624815 7.05626959424306 6.81605489438991 6.6161914194636 6.80194168113971 7.6610361675661 6.97569700196612 7.59287878880868 7.39070295206256 7.06482068414253 6.638552137082 6.31174084193484 6.89390485375517 7.069147238311 6.89401508629151 7.0538469345782 6.69982660596486 6.38722084334744 7.23550740014717 7.11338780826449 7.07310753538458 6.61554740639901 6.91194084842255 6.69145952651483 7.3591829356962 7.32343396494685 7.01568219813605 6.58142017217938 6.66050996260474 6.49596997433993 6.7846342912 7.07853381589833 6.1347476207789 7.39962993331084 6.62223687589906 6.39587315732061 7.00662304594469 7.04203251798649 8.98867519596941 7.29773172552821 6.95941568158732 7.01127536955041 6.9579440590899 7.4366993143578 6.70008077793833 7.08234653197281 6.89538875191635 6.6710224942751 6.96906546233403 6.64636769565651 6.63225990982866 7.58122854188581 6.75893305822976 7.95762813005096 7.18728836237942 6.62919923767085 7.0716998585065 6.79885095663114 9.84063198827739 7.36899047780043 6.79704977368616 6.78804988534651 6.91948069061871 7.52343124360131 6.41410970005312 7.05088807355148
Manes.04G040700.v6.1 7.89884320901449 9.49100648507964 8.40561747306246 9.01589579282678 8.56137615537002 8.11765457155205 9.0160761302306 8.96836191909799 9.20163417617887 8.84435136955169 8.57297174022171 9.30049047574366 9.09218783434738 9.37051682341357 9.35467400465543 8.50855150421298 9.96866001021818 8.94527078016988 9.89597120506834 9.1784639846573 6.99383242790848 7.84646705491621 7.54481237592267 8.41751367202635 7.83629678246416 8.38227225583689 9.92744398570294 8.86491407938263 9.18547817505007 8.5935713361681 8.52149086688328 9.58064747646433 8.47265088026885 8.99302802971182 8.94147049136263 7.58846162383113 9.6124091087816 8.79569553553123 8.77253098971459 8.91840587044583 7.56500428547835 8.28033279897736 7.41688711293252 7.89280981268193 7.03874962346425 7.70306697089443 9.84406992705168 8.81454067271115 9.90969062989268 8.57864293280533 7.92962727490346 9.59826075377984 8.89483084031842 9.50918752986792 8.60458276808376 7.14869392712355 10.1455599956739 8.68069177410484 8.48435983073414 8.89554057793466 7.68714638657507 9.19028806828794 9.05510756738842 8.60137837531184 9.08208264434927 7.14089396544108 8.5798161445468 7.91198729676112 8.87968286191005 7.53485819951713 7.5204391251102 9.24117600140151 7.51477553857335 8.64768889459406 8.15705796821494 7.77962432042153 9.48088950949301 8.84970546049831 8.98405506109301 9.01531374451078 8.0998872758683 8.73136834801158 10.4332536571897 9.30874477627937 9.62795712147042 7.90050470347139 8.1971147788317 7.75327142717861 8.21746437741796 7.33273016216584 8.02782868856559 9.01481107639064 8.45500313168864 8.81658110779719 8.5237902707273 8.04128989087189 8.81989798716728 9.62894575418556 8.81951972158834 9.60309905717762 9.08236490985521 8.04465878052379 8.99986034674779 8.78420224007659 8.70912975630969 8.38770151421907 8.85404337315335 8.97334922277054 9.22824011728062 9.58807831422293 8.84893955780377 8.63302619316359 8.87609829703056 9.44584645064654 8.80591013763894 9.30663970086814 8.04256013985138 10.5410513232116 9.18421679468286 10.1616211995367 9.82933747906318 8.47248294578608 9.81767858595122 8.40787991179261 9.35223112327374 8.62820721702269 8.11434035289339 8.82760691367634 8.70961139950139 8.62103166330532 7.95609761368722 8.06776669798267 9.03534558518117 8.38885822813774 8.68150260775043 8.18663045981584 8.35021801334461 9.05942641900693 8.88089212946778 8.97965951048453 9.3510608381148 8.1761173052432 8.50181830295486 9.07903023453917 8.43298827919009 8.41033194112752 7.85050125077899 8.97629884893871 8.97102775503142 8.1347692994791 8.25092050935675 8.27071073243305 9.21737075903374 8.88499526785271 8.61270110354183 9.35613352990585 8.62903087807767 8.90944029379375 8.83904846876471 8.68691329561759 8.53305143693481 7.16670826387867 8.84335210929017 7.97989421468251 7.97798642630266 7.95896175298634 8.19989212009867 9.10546258849867 8.15816518238053 8.5085195068782 8.00399428705763 8.54680745616705 9.33980861442611 8.96884374834291 10.1170098149028 8.99501900372309 7.73488887844271 9.18789160866616 8.4471900228017 9.54208136875851 8.61818555392032 8.42094262943893 8.81738680937311 8.76721759536656 8.80170864201894 8.66961059736962 8.14306624111103 8.90592167443094 8.62197157478552 9.13719298659494 8.25593398396065 8.65984300952551 8.33346482757319 10.3316799864586 9.19128624795291 9.97550356341616 8.62288917081126 8.28994135379241 9.93489858296082 9.65302837246087 9.21374436426236 9.04831392414304 7.83470684671724 8.51360602807824 8.81359195119159 9.10343016440657 8.51568983718093 7.6780254203457 8.14277829931297 8.53851393019331 8.44303039173282 7.87822736672199 8.04662131912397 9.25523248533596 8.99562343652425 10.0801834406275 9.55333870320721 7.65834628289356 9.2413176736226 8.57137371244376 9.35196110733647 8.07008702404689 8.0371824060933 9.17575570390409 8.61158697235272 9.59411879454975 8.28428806435682 7.99265959480204 8.48515206087636 8.52854361767764 9.67585292078868 9.27199308406971 7.96990512044137 9.46444486313895 9.09778687606794 8.91952502689293 8.30947605125676 7.94698710342739 9.21933223316507 8.47402402626317 8.90952515843439 8.96852090545642 8.86634383480361 9.65267999281698 8.32520312750512 9.03453315366282 8.60058340248677 8.09526804254628 9.09585507631039 8.35637614551274 9.42384436173732 9.32578097736812 7.70106084465382 10.1439926994592 8.42192532211706 9.44055753443151 8.86728032755625 7.85385800585012 8.78256841872607 8.38585361352939 8.65075600445615 8.14844107742551 7.08300394730074 9.77183536714796 8.76223105816804 9.33724040983686 9.01866222967923 7.58245962377489 9.94753553644343 8.68105183189991 9.28304973580217 8.92336900944326 7.88551425980021 9.72550869622065 8.81154725586237 9.80849124218049 8.92366074345573 9.02387170135828 9.25194653239053 9.52041715479468 8.00165983281053 9.08112314914461 8.44701265786375 7.66399791492892 9.17102434247373 9.51125300038412 8.79568738339902 8.70760531549522 8.48062498288308 8.44842508052351 8.17882323821335 8.54235566125499 7.51100885907206 8.44058789392032 9.33303809213729 8.46012977827243 8.39831043182326 8.37035379307009 7.62620298660029 8.45415156543701 8.19609033045896 7.8532305156254 8.38028483548661 7.87493969437427 9.76872654394917 8.30251905497322 8.81846580132838 8.94400472535693 8.03280359190055 8.73347312528235 8.61762113298883 8.92545161111939 8.71350809138004 8.47853876055462 10.3327093656453 9.11439087977109 9.92715808601963 8.58954645074365 8.20170488534823 8.43714328279282 8.62721578555248 8.66087462532756 8.53553023047645 8.02615183291541 8.51208629206355 8.53792814992996 8.26928863520826 8.36121525325197 9.04950825026125 10.3797139478272 8.97208534541946 8.93322587447911 8.67714131673001 7.93981676368248 10.0257346727223 8.64254939768197 9.02750292053325 8.98773159806908 7.66672856585123 8.52214350875903 8.48688543705813 7.58274061779564 8.75719980751424 7.6913083449251 9.61184748757484 8.4776699208139 8.84079561322249 8.82455774966673 7.97344457075176 8.95075282669782 8.77648152523896 9.25319338952275 8.84711460852523 7.61570099690932 8.80942175870686 8.66751035990361 9.35121113146356 9.25263084457631 8.29822620184896 9.66634117390599 8.411867712513 9.03199759956529 8.59390391390143 8.28347051306822 8.91724059031453 8.47808373369116 9.72017577640167 9.06398429351628 8.06700441555579 9.14595176340411 8.78379893684906 9.38510323248958 9.15632649249154 8.96372900151658 8.18073666263688 8.97312955955439 8.56253725725345 9.22037929479339 9.2319283388646 7.70258518247281 8.69309855497881 8.42250028377322 8.40828682715085 8.66671893932674 7.04225817493867 8.71208015439572 8.60449754529263 8.77991106791208 8.64696668992122 7.26310465578746 10.0204786860116 8.75338244478555 9.05346711449701 9.42417897426882 7.85488468598869 8.17125078190374 9.00538204615934 9.72440752799194 8.94849355671037 7.09144792987693 8.29019413808031 8.3842169205481 9.32571524833507 8.67670069426004 7.1017122264562 8.39449500972212 8.57061514519322 8.97580997933509 9.01312284613721 8.07825613463161 8.82482164481122 8.22372622773526 8.57960367984049 8.53804419947197 7.04012707587674 8.3167339974073 8.13930710036235 8.72702568868892 9.1085786875058 7.5767191861988 8.70054248544012 8.57748009017737 9.32578424051993 8.94517312859684 7.3979583235041 8.02327034945006 8.78867387660846 9.97165470331469 9.02737466260252 8.05545196461965 9.25014137268508 8.49610686221651 8.7129850617846 7.54492205666086 8.08753747542998 9.64207810970085 8.87608655923997 9.61463182232027 8.75843356729918 8.15947438422277 9.44917315434312 9.25916980967501 8.941008598299 7.72472940449025 7.66331368733391 9.10876649979252 8.10257127444303 8.74730162851442 8.54285632516119 7.41149532431114 9.16653304809906 8.59944613650069 8.57588924134939 8.69930914033492 8.09162258127616 8.09880607718292 8.47364437219485 9.43587251555209 8.21742953134376 8.20414629784709 9.9239298437252 8.56380640164966 9.06542737594744 8.42937517652784 7.80653951878813 10.4211999134734 8.65048735131654 9.35654330488234 9.439790740074 8.44150047630172 7.75746265157188 8.18575342418825 8.52270055400204 8.68363967113395 7.9995555364854 7.03673408660488 8.52101769724676 9.50999774190473 9.33245139621955 8.76070679453166 7.85313100329329 9.44938068667745 8.37476706538528 8.4926448464383 8.36416158817396 7.65291769659447 8.53283463369824 8.88244253123941 8.64577996044607 8.68217588901137 8.72901893934678 9.68187511300608 8.7809497147801 9.29719777701574 9.94362434729746 8.01115261405664 8.31356013272086 8.59881005184765 8.76108341710624 8.00692472647767 7.92694716058867 7.7906662811792 8.71284881705308 9.12141278312817 8.34667454191265 7.20753198986793 8.02711022246124 7.97236891187564 8.51436140199058 8.50671748114241 8.17993085985837 8.73058701716918 8.17534073327918 8.57443609268449 8.36560941361942 8.11707614812114 9.06946179866057 8.95393167338722 8.49975908140202 8.11257160859419 8.19561174442553 9.28646728625115 8.93760576357995 9.32476538725971 9.05624362006298 7.65084138253627 8.5255070841973 8.20318516263598 8.45041518123871 8.55045751202223 7.5808234268813 8.20680521073285 7.86697373890492 8.53370566688508 7.70506875849362 7.57956697060336 8.79644479199708 8.78876067420436 7.60491331827127 7.9719388447943 8.07354003004233 9.92609594822585 9.0086876042113 9.59345344149083 9.0052728320549 8.53621829303194 10.1140321821293 8.51207611873095 9.33120242699154 8.52327389797251 9.12488172943491 8.84147751005227 8.32117393883777 9.28261457877572 9.63022305998633 7.5391774399101 9.10157518949883 8.13925266300613 8.95179950488851 8.6245699363921 7.58939486909007 9.35039065255686 7.72043440560922 7.91029810576294 7.16073721207369 9.36704472803904 7.88178946674264 8.85144667575415 8.7925516688828 8.93170048182078 8.86983159270886 7.63915306957916 9.31694275000065 8.1648906914764 8.24252286100849 8.07786343475695 8.4686900569083 8.89545987178345 8.82160426710949 8.73128748011457 8.57119029066509 7.4683130128406 10.3844973520296 9.57132384097593 9.9067633599164 9.67374871500185 8.29835588464728 9.97083581962744 8.95107802080516 9.45333287007184 9.11342876224569 8.29407969326181 9.29294266759867 9.00045944677065 9.46105167950409 8.98165558054772 7.79058332485421 9.04855046560627 8.47963828979746 8.8839880201499 8.00620417797562 7.87319408166051 8.66579567461978 8.96830197714637 9.09685628083305 8.63706220670143 8.35462583039065 9.08260024402426 9.22347468224859 8.95361928529145 9.15495186330792 8.47107536612504 9.55147855967042 9.5806935557761 9.42521546477785 9.23239581678799 8.30323277119157 9.51156239336798 8.99912653727328 9.04205281860031 8.52305261137063 8.89990084415477 9.36316946766074 8.6372910186896 8.60447147922942 8.37844912363947 7.47928692350684 8.45347966474545 8.9143870140687 8.64596170847508 9.10539495690468 8.12542426321006 10.0129255042742 9.20554817335801 9.4558779505058 9.91639677735699 8.97719102083228 8.88478886642063 7.96646333845505 9.60199883126643 7.88224088780647 8.62702356820334 9.60641542769515 9.46502824738053 9.65544017144176 9.42515024136774 7.99225997872531 9.31151233700644 8.43947446493037 8.68799062609727 8.04208908194734 7.2275480143329 7.98181849843146 8.13974883489387 7.74304031646369 6.90128230934211 7.9638354919318 9.03604710799461 8.95396473779477 8.39988405955887 8.70544725931125 8.89104445908182 8.83866656529536 9.72609064557661 8.95824019215849 9.53667798112486 9.31475604278445 8.40016525775858 9.41683268893575 8.86322280339125 8.42794059189416 9.39430920519479 7.83479800240304 7.61108001238488 8.14263903503342 8.6566902314098 7.90873214474284 8.45660176899622 10.0166724572617 8.45498791579945 9.4207555770625 9.39782673211001 7.50862147982913 9.01569270184771 8.70088950732638 8.97631128628161 9.26745948407223 7.57350741260559 8.22549492962927 9.19807813428883 8.82477997609462 9.07168856214839 8.10594005912588 9.25618496662134 8.33304615523303 9.12724979119668 8.62871151110959 7.63656537202689 9.82518010058659 8.97970031432058 9.03883679485509 9.42084089337115 7.83173787072543 8.90301115919826 8.80990055259347 8.92238508866145 9.16988239778878 8.21010880853594 8.93862437146628 8.5200600670549 9.13631772331962 8.88960385956331 8.32321482611179 9.20395381842117 8.87129616009767 8.82669458321914 8.57845395205965 7.78769600108471 9.5318943746274 8.58893753232523 8.88566861560917 8.54576436098458 7.14142614834587 9.16621576845978 8.04503828817132 9.03015088260881 9.20218887944924 8.37194205739449 9.97448107989355 9.0047512468901 8.96283288756353 9.55781367759202 7.9505739807514 9.22648794218378 8.28535834808239 9.0699434519609 8.75226772525317 7.80080340685101 8.50754977000594 8.38854485488511 8.92979802131219 8.50573502573833 7.93527663402337 10.0401622072983 8.02532805185533 6.7374234767375 6.92431081146764 8.03087046056054 7.92213312054838 7.73614020271762 7.03231007570452 7.28403040992607 7.45654111771154 9.1723197676099 8.2523916783431 9.14026745981647 8.25901605855258 8.90023835060383
Manes.04G040800.v6.1 2.59979625578436 2.59979625578436 2.59979625578436 2.59979625578436 2.59979625578436 2.59979625578436 2.59979625578436 2.59979625578436 2.59979625578436 2.59979625578436 2.59979625578436 2.59979625578436 2.59979625578436 2.59979625578436 2.59979625578436 2.59979625578436 2.59979625578436 2.59979625578436 2.59979625578436 2.59979625578436 2.59979625578436 2.59979625578436 2.59979625578436 2.59979625578436 2.59979625578436 2.59979625578436 2.59979625578436 2.59979625578436 2.59979625578436 2.59979625578436 2.59979625578436 2.59979625578436 2.59979625578436 2.59979625578436 2.59979625578436 2.59979625578436 2.59979625578436 2.59979625578436 2.59979625578436 2.59979625578436 2.59979625578436 2.59979625578436 2.59979625578436 2.59979625578436 2.59979625578436 2.59979625578436 2.59979625578436 2.59979625578436 2.59979625578436 2.59979625578436 2.59979625578436 2.59979625578436 2.59979625578436 2.59979625578436 2.59979625578436 2.59979625578436 2.59979625578436 2.59979625578436 2.59979625578436 2.59979625578436 2.59979625578436 2.59979625578436 2.59979625578436 2.59979625578436 2.59979625578436 2.59979625578436 2.59979625578436 2.59979625578436 2.59979625578436 2.59979625578436 2.59979625578436 2.59979625578436 2.59979625578436 2.59979625578436 2.59979625578436 2.59979625578436 2.59979625578436 2.59979625578436 2.59979625578436 2.59979625578436 2.59979625578436 2.59979625578436 2.59979625578436 2.59979625578436 2.59979625578436 2.59979625578436 2.59979625578436 2.59979625578436 2.59979625578436 2.59979625578436 2.59979625578436 2.59979625578436 2.59979625578436 2.59979625578436 2.59979625578436 2.59979625578436 2.59979625578436 2.59979625578436 2.59979625578436 2.59979625578436 2.59979625578436 2.59979625578436 2.59979625578436 2.59979625578436 2.59979625578436 2.59979625578436 2.59979625578436 2.59979625578436 2.59979625578436 2.59979625578436 2.59979625578436 2.59979625578436 2.59979625578436 2.59979625578436 2.59979625578436 2.59979625578436 2.59979625578436 2.59979625578436 2.59979625578436 2.59979625578436 2.59979625578436 2.59979625578436 2.59979625578436 2.59979625578436 2.59979625578436 2.59979625578436 2.59979625578436 2.59979625578436 2.59979625578436 2.59979625578436 2.59979625578436 2.59979625578436 2.59979625578436 2.59979625578436 2.59979625578436 2.59979625578436 2.59979625578436 2.59979625578436 2.59979625578436 2.59979625578436 2.59979625578436 2.59979625578436 2.59979625578436 2.59979625578436 2.59979625578436 2.59979625578436 2.59979625578436 2.59979625578436 2.59979625578436 2.59979625578436 2.59979625578436 2.59979625578436 2.59979625578436 2.59979625578436 2.59979625578436 2.59979625578436 2.59979625578436 2.59979625578436 2.59979625578436 2.59979625578436 2.59979625578436 2.59979625578436 2.59979625578436 2.59979625578436 2.59979625578436 2.59979625578436 2.59979625578436 2.59979625578436 2.59979625578436 2.59979625578436 2.59979625578436 2.59979625578436 2.59979625578436 2.59979625578436 2.59979625578436 2.59979625578436 2.59979625578436 2.59979625578436 2.59979625578436 2.59979625578436 2.59979625578436 2.59979625578436 2.59979625578436 2.59979625578436 2.59979625578436 2.59979625578436 2.59979625578436 2.59979625578436 2.59979625578436 2.59979625578436 2.59979625578436 2.59979625578436 2.59979625578436 2.59979625578436 2.59979625578436 2.59979625578436 2.59979625578436 2.59979625578436 2.59979625578436 2.59979625578436 2.59979625578436 2.59979625578436 2.59979625578436 2.59979625578436 2.59979625578436 2.59979625578436 2.59979625578436 2.59979625578436 2.59979625578436 2.59979625578436 2.59979625578436 2.59979625578436 2.59979625578436 2.59979625578436 2.59979625578436 2.59979625578436 2.59979625578436 2.59979625578436 2.59979625578436 2.59979625578436 2.59979625578436 2.59979625578436 2.59979625578436 2.59979625578436 2.59979625578436 2.59979625578436 2.59979625578436 2.59979625578436 2.59979625578436 2.59979625578436 2.59979625578436 2.59979625578436 2.59979625578436 2.59979625578436 2.59979625578436 2.59979625578436 2.59979625578436 2.59979625578436 2.59979625578436 2.59979625578436 2.59979625578436 2.59979625578436 2.59979625578436 2.59979625578436 2.59979625578436 2.59979625578436 2.59979625578436 2.59979625578436 2.59979625578436 2.59979625578436 2.59979625578436 2.59979625578436 2.59979625578436 2.59979625578436 2.59979625578436 2.59979625578436 2.59979625578436 2.59979625578436 2.59979625578436 2.59979625578436 2.59979625578436 2.59979625578436 2.59979625578436 2.59979625578436 2.59979625578436 2.59979625578436 2.59979625578436 2.59979625578436 2.59979625578436 2.59979625578436 2.59979625578436 2.59979625578436 2.59979625578436 2.59979625578436 2.59979625578436 2.59979625578436 2.59979625578436 2.59979625578436 2.59979625578436 2.59979625578436 2.59979625578436 2.59979625578436 2.59979625578436 2.59979625578436 2.59979625578436 2.59979625578436 2.59979625578436 2.59979625578436 2.59979625578436 2.59979625578436 2.59979625578436 2.59979625578436 2.59979625578436 2.59979625578436 2.59979625578436 2.59979625578436 2.59979625578436 2.59979625578436 2.59979625578436 2.59979625578436 2.59979625578436 2.59979625578436 2.59979625578436 2.59979625578436 2.59979625578436 2.59979625578436 2.59979625578436 2.59979625578436 2.59979625578436 2.59979625578436 2.59979625578436 2.59979625578436 2.59979625578436 2.59979625578436 2.59979625578436 2.59979625578436 2.59979625578436 2.59979625578436 2.59979625578436 2.59979625578436 2.59979625578436 2.59979625578436 2.59979625578436 2.59979625578436 2.59979625578436 2.59979625578436 2.59979625578436 2.59979625578436 2.59979625578436 2.59979625578436 2.59979625578436 2.59979625578436 2.59979625578436 2.59979625578436 2.59979625578436 2.59979625578436 2.59979625578436 2.59979625578436 2.59979625578436 2.59979625578436 2.59979625578436 2.59979625578436 2.59979625578436 2.59979625578436 2.59979625578436 2.59979625578436 2.59979625578436 2.59979625578436 2.59979625578436 2.59979625578436 2.59979625578436 2.59979625578436 2.59979625578436 2.59979625578436 2.59979625578436 2.59979625578436 2.59979625578436 2.59979625578436 2.59979625578436 2.59979625578436 2.59979625578436 2.59979625578436 2.59979625578436 2.59979625578436 2.59979625578436 2.59979625578436 2.59979625578436 2.59979625578436 2.59979625578436 2.59979625578436 2.59979625578436 2.59979625578436 2.59979625578436 2.59979625578436 2.59979625578436 2.59979625578436 2.59979625578436 2.59979625578436 2.59979625578436 2.59979625578436 2.59979625578436 2.59979625578436 2.59979625578436 2.59979625578436 2.59979625578436 2.59979625578436 2.59979625578436 2.59979625578436 2.59979625578436 2.59979625578436 2.59979625578436 2.59979625578436 2.59979625578436 2.59979625578436 2.59979625578436 2.59979625578436 2.59979625578436 2.59979625578436 2.59979625578436 2.59979625578436 2.59979625578436 2.59979625578436 2.59979625578436 2.59979625578436 2.59979625578436 2.59979625578436 2.59979625578436 2.59979625578436 2.59979625578436 2.59979625578436 2.59979625578436 2.59979625578436 2.59979625578436 2.59979625578436 2.59979625578436 2.59979625578436 2.59979625578436 2.59979625578436 2.59979625578436 2.59979625578436 2.59979625578436 2.59979625578436 2.59979625578436 2.59979625578436 2.59979625578436 2.59979625578436 2.59979625578436 2.59979625578436 2.59979625578436 2.59979625578436 2.59979625578436 2.59979625578436 2.59979625578436 2.59979625578436 2.59979625578436 2.59979625578436 2.59979625578436 2.59979625578436 2.59979625578436 2.59979625578436 2.59979625578436 2.59979625578436 2.59979625578436 2.59979625578436 2.59979625578436 2.59979625578436 2.59979625578436 2.59979625578436 2.59979625578436 2.59979625578436 2.59979625578436 2.59979625578436 2.59979625578436 2.59979625578436 2.59979625578436 2.59979625578436 2.59979625578436 2.59979625578436 2.59979625578436 2.59979625578436 2.59979625578436 2.59979625578436 2.59979625578436 2.59979625578436 2.59979625578436 2.59979625578436 2.59979625578436 2.59979625578436 2.59979625578436 2.59979625578436 2.59979625578436 2.59979625578436 2.59979625578436 2.59979625578436 2.59979625578436 2.59979625578436 2.59979625578436 2.59979625578436 2.59979625578436 2.59979625578436 2.59979625578436 2.59979625578436 2.59979625578436 2.59979625578436 2.59979625578436 2.59979625578436 2.59979625578436 2.59979625578436 2.59979625578436 2.59979625578436 2.59979625578436 2.59979625578436 2.59979625578436 2.59979625578436 2.59979625578436 2.59979625578436 2.59979625578436 2.59979625578436 2.59979625578436 2.59979625578436 2.59979625578436 2.59979625578436 2.59979625578436 2.59979625578436 2.59979625578436 2.59979625578436 2.59979625578436 2.59979625578436 2.59979625578436 2.59979625578436 2.59979625578436 2.59979625578436 2.59979625578436 2.59979625578436 2.59979625578436 2.59979625578436 2.59979625578436 2.59979625578436 2.59979625578436 2.59979625578436 2.59979625578436 2.59979625578436 2.59979625578436 2.59979625578436 2.59979625578436 2.59979625578436 2.59979625578436 2.59979625578436 2.59979625578436 2.59979625578436 2.59979625578436 2.59979625578436 2.59979625578436 2.59979625578436 2.59979625578436 2.59979625578436 2.59979625578436 2.59979625578436 2.59979625578436 2.59979625578436 2.59979625578436 2.59979625578436 2.59979625578436 2.59979625578436 2.59979625578436 2.59979625578436 2.59979625578436 2.59979625578436 2.59979625578436 2.59979625578436 2.59979625578436 2.59979625578436 2.59979625578436 2.59979625578436 2.59979625578436 2.59979625578436 2.59979625578436 2.59979625578436 2.59979625578436 2.59979625578436 2.59979625578436 2.59979625578436 2.59979625578436 2.59979625578436 2.59979625578436 2.59979625578436 2.59979625578436 2.59979625578436 2.59979625578436 2.59979625578436 2.59979625578436 2.59979625578436 2.59979625578436 2.59979625578436 2.59979625578436 2.59979625578436 2.59979625578436 2.59979625578436 2.59979625578436 2.59979625578436 2.59979625578436 2.59979625578436 2.59979625578436 2.59979625578436 2.59979625578436 2.59979625578436 2.59979625578436 2.59979625578436 2.59979625578436 2.59979625578436 2.59979625578436 2.59979625578436 2.59979625578436 2.59979625578436 2.59979625578436 2.59979625578436 2.59979625578436 2.59979625578436 2.59979625578436 2.59979625578436 2.59979625578436 2.59979625578436 2.59979625578436 2.59979625578436 2.59979625578436 2.59979625578436 2.59979625578436 2.59979625578436 2.59979625578436 2.59979625578436 2.59979625578436 2.59979625578436 2.59979625578436 2.59979625578436 2.59979625578436 2.59979625578436 2.59979625578436 2.59979625578436 2.59979625578436 2.59979625578436 2.59979625578436 2.59979625578436 2.59979625578436 2.59979625578436 2.59979625578436 2.59979625578436 2.59979625578436 2.59979625578436 2.59979625578436 2.59979625578436 2.59979625578436 2.59979625578436 2.59979625578436 2.59979625578436 2.59979625578436 2.59979625578436 2.59979625578436 2.59979625578436 2.59979625578436 2.59979625578436 2.59979625578436 2.59979625578436 2.59979625578436 2.59979625578436 2.59979625578436 2.59979625578436 2.59979625578436 2.59979625578436 2.59979625578436 2.59979625578436 2.59979625578436 2.59979625578436 2.59979625578436 2.59979625578436 2.59979625578436 2.59979625578436 2.59979625578436 2.59979625578436 2.59979625578436 2.59979625578436 2.59979625578436 2.59979625578436 2.59979625578436 2.59979625578436 2.59979625578436 2.59979625578436 2.59979625578436 2.59979625578436 2.59979625578436 2.59979625578436 2.59979625578436 2.59979625578436 2.59979625578436 2.59979625578436 2.59979625578436 2.59979625578436 2.59979625578436 2.59979625578436 2.59979625578436 2.59979625578436 2.59979625578436 2.59979625578436 2.59979625578436 2.59979625578436 2.59979625578436 2.59979625578436 2.59979625578436 2.59979625578436 2.59979625578436 2.59979625578436 2.59979625578436 2.59979625578436 2.59979625578436 2.59979625578436 2.59979625578436 2.59979625578436 2.59979625578436 2.59979625578436 2.59979625578436 2.59979625578436 2.59979625578436 2.59979625578436 2.59979625578436 2.59979625578436 2.59979625578436 2.59979625578436 2.59979625578436 2.59979625578436 2.59979625578436 2.59979625578436 2.59979625578436 2.59979625578436 2.59979625578436 2.59979625578436 2.59979625578436 2.59979625578436 2.59979625578436 2.59979625578436 2.59979625578436 2.59979625578436 2.59979625578436 2.59979625578436 2.59979625578436 2.59979625578436 2.59979625578436 2.59979625578436 2.59979625578436 2.59979625578436 2.59979625578436 2.59979625578436 2.59979625578436 2.59979625578436 2.59979625578436 2.59979625578436 2.59979625578436 2.59979625578436 2.59979625578436 2.59979625578436 2.59979625578436 2.59979625578436 2.59979625578436 2.59979625578436 2.59979625578436 2.59979625578436 2.59979625578436 2.59979625578436 2.59979625578436 2.59979625578436 2.59979625578436 2.59979625578436 2.59979625578436 2.59979625578436 2.59979625578436 2.59979625578436 2.59979625578436 2.59979625578436 2.59979625578436 2.59979625578436
Manes.04G040900.v6.1 2.59979625578436 2.59979625578436 2.59979625578436 3.12519089239347 3.37876105695794 3.15536754223307 3.92858594511074 3.61358694798937 4.40632380015334 2.59979625578436 2.59979625578436 3.36600946521298 3.11804907243019 2.59979625578436 3.18275097244238 2.59979625578436 2.59979625578436 2.59979625578436 5.31120519222075 2.59979625578436 2.59979625578436 2.59979625578436 3.13138655775315 2.59979625578436 2.59979625578436 2.59979625578436 3.16295777007222 2.59979625578436 2.59979625578436 2.59979625578436 2.59979625578436 2.59979625578436 2.59979625578436 2.59979625578436 3.14570398518928 2.59979625578436 2.59979625578436 2.59979625578436 3.27237941274458 2.59979625578436 2.59979625578436 2.59979625578436 2.59979625578436 2.59979625578436 2.59979625578436 2.59979625578436 3.14070476119692 3.1556293923897 3.7682858115686 3.26766221655289 3.11136424535262 3.40243768725699 2.59979625578436 3.61356726487245 2.59979625578436 2.59979625578436 4.28913622557043 2.59979625578436 4.12874089926233 3.35998747224409 2.59979625578436 3.13655648183482 3.46883305524788 2.59979625578436 3.55012442582142 2.59979625578436 2.59979625578436 2.59979625578436 2.59979625578436 2.59979625578436 3.20611898545288 2.59979625578436 2.59979625578436 2.59979625578436 2.59979625578436 3.56363431401342 3.63077662772523 3.50975638980862 3.94884331452239 3.31752771329381 3.44184362766157 3.6785121503149 3.17512532819144 2.59979625578436 2.59979625578436 2.59979625578436 2.59979625578436 2.59979625578436 2.59979625578436 3.03309729085306 2.59979625578436 3.79856609228066 2.59979625578436 3.10301656909335 2.59979625578436 2.59979625578436 3.00717831127145 3.43281061860876 2.59979625578436 2.59979625578436 3.07907070398862 3.10849398345359 3.10904969198695 3.07799747124634 2.59979625578436 3.11766270619839 2.59979625578436 3.41112097857933 3.01650372679633 2.59979625578436 3.45516001602998 2.59979625578436 3.23406369003861 2.59979625578436 2.59979625578436 4.59493369511658 2.59979625578436 4.11215830973098 3.17519681097436 3.42147577135509 2.59979625578436 2.59979625578436 2.59979625578436 2.59979625578436 3.34493637438906 2.59979625578436 2.59979625578436 3.21516294932886 3.9016924230135 2.59979625578436 2.59979625578436 3.74662764509982 3.43400258277707 3.0891275296357 2.59979625578436 2.59979625578436 2.59979625578436 3.08196755351891 3.11715769885859 2.59979625578436 3.35372006124426 2.59979625578436 3.06178703260991 2.59979625578436 3.31164659151673 2.59979625578436 3.83935978020948 3.6027521097885 3.07277416937966 2.59979625578436 3.18241641221583 2.59979625578436 3.69025959574211 3.58662713358507 4.42307239436266 3.41052235213113 2.59979625578436 2.59979625578436 2.59979625578436 2.59979625578436 2.59979625578436 2.59979625578436 2.59979625578436 2.59979625578436 2.59979625578436 2.59979625578436 2.59979625578436 3.07465554562221 2.59979625578436 3.31819734655646 3.17915297907334 2.59979625578436 3.63619763016983 3.06384658117584 2.59979625578436 3.39808541971548 2.59979625578436 3.61197994694732 2.59979625578436 2.59979625578436 3.00869623363141 2.59979625578436 3.44873559807783 2.59979625578436 3.68593366351508 3.13068999412181 2.59979625578436 3.48846521147039 3.52618023350629 3.45746685869567 3.68435673220072 3.21599979350751 2.59979625578436 3.35923288868612 2.59979625578436 4.27978030822178 3.77457475802958 3.35732401866502 4.4732178213627 3.01337418459523 4.74471846055045 3.83009308163069 3.16689536194367 3.48529138983509 2.59979625578436 3.61010806293255 3.41151332783018 2.59979625578436 2.59979625578436 2.59979625578436 2.59979625578436 2.59979625578436 2.59979625578436 2.59979625578436 3.04879652493302 3.50450419362394 3.10108304697002 2.59979625578436 3.77728265014896 3.02576765931864 3.13294224426404 2.59979625578436 2.59979625578436 2.59979625578436 3.07224328759053 3.82970366029775 2.59979625578436 3.35455894485225 2.59979625578436 2.59979625578436 4.96160066975191 3.25982382466975 2.59979625578436 4.2156737729944 2.59979625578436 2.59979625578436 2.59979625578436 3.19677433375722 2.59979625578436 3.14997929703986 3.5030039551816 2.59979625578436 2.59979625578436 2.59979625578436 2.59979625578436 2.59979625578436 2.59979625578436 2.59979625578436 2.59979625578436 2.59979625578436 3.13619888814257 2.59979625578436 2.59979625578436 3.65682633054295 2.59979625578436 3.48593425868481 5.07827029939679 2.59979625578436 2.59979625578436 2.59979625578436 3.49175676901494 2.59979625578436 2.59979625578436 3.23387456029662 3.07878727232066 4.00850295065692 3.62594502586951 2.59979625578436 2.59979625578436 3.0751254337643 3.22228357111191 2.59979625578436 3.14632375028407 3.74435038192893 3.25999495487418 2.59979625578436 3.05448293938791 2.59979625578436 2.59979625578436 2.59979625578436 2.59979625578436 2.59979625578436 2.59979625578436 2.59979625578436 4.16400584633994 3.19944276628065 2.59979625578436 2.59979625578436 3.10157727781174 2.59979625578436 2.59979625578436 2.59979625578436 2.59979625578436 2.59979625578436 3.13011628474653 3.03747957287136 2.59979625578436 3.2892755442546 2.59979625578436 3.58401163972517 2.59979625578436 3.64106149683456 3.27020841900006 3.45735620413597 3.3940982972193 3.20991460941355 3.36089001473455 2.59979625578436 2.59979625578436 2.59979625578436 2.59979625578436 3.1486359026078 2.59979625578436 2.59979625578436 3.50591962117144 3.24667302101243 3.18526268121318 2.59979625578436 2.59979625578436 2.59979625578436 2.59979625578436 2.59979625578436 2.59979625578436 3.11444189945037 3.44068119535472 2.59979625578436 2.59979625578436 2.59979625578436 2.59979625578436 2.59979625578436 2.59979625578436 2.59979625578436 2.59979625578436 2.59979625578436 2.59979625578436 2.59979625578436 3.07382630850462 2.59979625578436 2.59979625578436 2.59979625578436 3.36241783843061 2.59979625578436 3.13261469345293 3.6291041059735 2.59979625578436 3.53014888630321 3.0961917105276 2.59979625578436 2.59979625578436 3.06601140229909 2.59979625578436 3.3040166343606 3.69879294883086 2.59979625578436 2.59979625578436 2.59979625578436 2.59979625578436 2.59979625578436 2.59979625578436 3.15584307376082 2.59979625578436 3.09467911820702 2.59979625578436 2.59979625578436 3.03225364507438 3.27934697100873 3.62300795218542 3.31762165171637 3.15779812644779 3.55926868756829 3.21036400817574 4.0307272371697 4.18120554361419 3.09519307076167 2.59979625578436 3.33727037408052 3.00618426518796 3.87848045794075 3.20164312672398 2.59979625578436 2.59979625578436 2.99054227134901 2.59979625578436 2.59979625578436 2.59979625578436 2.59979625578436 2.59979625578436 3.11932334026827 3.26768129077464 3.12273955512324 3.13906168656558 2.59979625578436 3.03367268315916 2.59979625578436 3.37486818389207 2.59979625578436 3.24980416694994 2.96925739016971 3.44073658393479 2.59979625578436 2.59979625578436 2.59979625578436 4.87734402920938 2.59979625578436 2.59979625578436 2.59979625578436 2.59979625578436 4.0154694072416 2.59979625578436 2.59979625578436 2.59979625578436 2.59979625578436 2.59979625578436 2.59979625578436 3.25899884065111 3.30034534379421 3.29886172274126 3.75016086611143 3.34726718077738 2.59979625578436 2.59979625578436 3.25597584154714 4.79808129532899 2.59979625578436 3.37256917773833 3.12630467899536 2.59979625578436 3.69410504494913 3.62506705818828 3.61037900404286 2.59979625578436 2.59979625578436 2.59979625578436 3.03813347158508 2.59979625578436 2.59979625578436 2.59979625578436 3.15604534493096 3.1944944784519 2.59979625578436 2.59979625578436 2.59979625578436 2.59979625578436 2.59979625578436 2.59979625578436 3.67796763501617 2.59979625578436 3.44841520843695 2.59979625578436 2.59979625578436 2.59979625578436 2.59979625578436 2.59979625578436 3.05578649445254 2.59979625578436 2.59979625578436 2.59979625578436 3.43532346854083 2.59979625578436 3.19755199553219 2.59979625578436 3.69143643247701 2.59979625578436 2.59979625578436 3.0680091370017 2.59979625578436 2.59979625578436 3.32230035878917 3.26482453652333 2.59979625578436 2.59979625578436 3.76240790581189 2.59979625578436 2.59979625578436 2.59979625578436 3.09151528685361 2.59979625578436 3.56431211964338 3.23307136903005 3.37057561147686 2.59979625578436 3.37227797937422 2.59979625578436 3.68422999573073 2.59979625578436 2.59979625578436 2.59979625578436 3.0490669307664 2.59979625578436 2.59979625578436 2.59979625578436 3.45536328277789 3.49264171784941 2.59979625578436 2.59979625578436 2.59979625578436 2.59979625578436 2.59979625578436 2.59979625578436 2.59979625578436 2.59979625578436 3.17435855558807 2.59979625578436 3.30109143257354 2.59979625578436 3.1505585915272 3.20229976147952 3.10694865309437 3.0992041201342 2.59979625578436 2.59979625578436 2.59979625578436 2.59979625578436 2.59979625578436 2.59979625578436 2.59979625578436 2.59979625578436 2.59979625578436 2.59979625578436 2.59979625578436 2.59979625578436 3.3533297151516 3.03997188674666 4.53661176191968 3.37725547101701 2.59979625578436 2.59979625578436 2.59979625578436 2.59979625578436 2.59979625578436 2.59979625578436 3.16296043660998 2.59979625578436 2.59979625578436 2.59979625578436 2.59979625578436 2.59979625578436 2.59979625578436 2.59979625578436 2.59979625578436 2.59979625578436 3.31107187306906 3.33697494199146 3.36210465489817 3.04131369721671 2.59979625578436 3.32869148150303 2.59979625578436 2.59979625578436 3.65975892763449 5.1217606159659 2.59979625578436 2.59979625578436 4.03206207795829 2.59979625578436 2.59979625578436 2.59979625578436 2.59979625578436 3.85036913035679 2.59979625578436 2.59979625578436 3.13403103541172 2.85685819631722 2.59979625578436 2.59979625578436 3.02196137564689 3.44336746541449 3.60939070564545 2.59979625578436 4.4866449852689 3.52334337481004 3.59848267571914 4.74399541057762 3.45850784183096 5.05036393299678 3.20691983770591 3.53996910997867 4.23515348862007 3.52338752856881 4.91423561983802 3.46235777925282 2.59979625578436 3.60093083117833 3.66297563908253 3.1066138352018 3.18528064700602 3.759045560907 3.18542993688362 4.69951179470316 3.89274358706688 2.59979625578436 3.66098315638991 3.54082805027927 3.75685344036857 5.18689960656346 3.91662933705899 3.71287232000139 3.98913164878897 4.03321156697343 5.1003482247605 2.59979625578436 2.59979625578436 2.59979625578436 3.03412909987516 4.18508702070755 2.59979625578436 3.48471841849718 4.96832530719741 4.09024889660148 4.30367527682389 3.99925688339375 3.23836589690278 3.14237529736743 4.54021902193282 4.68087199137485 3.7884533108739 3.46429402943855 2.59979625578436 3.0640794104873 3.77939498651549 3.11863948399305 3.96093225909824 3.29612907983554 2.59979625578436 3.65620036502695 3.47486106856339 3.30409561387671 2.59979625578436 2.59979625578436 2.59979625578436 2.59979625578436 2.59979625578436 3.25815219576688 3.13092838849174 3.86318106408786 3.136598296543 2.59979625578436 4.25044423909743 2.59979625578436 4.3750421897848 3.170552578228 3.64215591805989 3.93630430115781 3.23562971642821 4.20940469259336 4.26522745117087 3.71793689083138 4.32467433550957 3.09747954102011 4.33366349290683 3.5720670294192 2.59979625578436 2.59979625578436 2.59979625578436 2.59979625578436 3.25006177786541 2.59979625578436 2.59979625578436 3.3686302546408 3.12117286708181 4.16858662689226 3.6848684297321 3.64178627644869 3.72035308678538 3.75054629955376 3.20854780368858 3.57588939803243 3.31627055002502 3.20273864989596 2.59979625578436 3.96184713185432 2.59979625578436 2.59979625578436 2.59979625578436 2.59979625578436 2.59979625578436 3.08638207118581 3.7367292000299 3.50179941331691 3.67107566896209 4.85825643618062 4.14949671807348 3.27070239318665 3.93812031678581 2.59979625578436 4.67091026029961 2.59979625578436 3.23817512837546 2.59979625578436 3.43409199137852 5.50035941480492 2.59979625578436 3.2568317893317 2.59979625578436 3.53005056540587 2.59979625578436 2.59979625578436 2.59979625578436 3.11489981915957 3.48455101835497 3.12901589028519 2.59979625578436 2.59979625578436 3.28948764884999 2.59979625578436 2.59979625578436 2.59979625578436 2.59979625578436 3.6982624709496 2.59979625578436 3.95303294201769 3.23503948447659 2.59979625578436 2.59979625578436 2.59979625578436 2.59979625578436 2.59979625578436 2.59979625578436 2.59979625578436 3.38629528969851 2.59979625578436 2.59979625578436 2.59979625578436 3.63309973265521 2.59979625578436 5.3634984312313 3.45040100491848 3.3939317028683 2.59979625578436 3.49882113101628 4.94333254599059 3.80587184726714 2.59979625578436 3.47240287887911 2.59979625578436 2.59979625578436 2.59979625578436 2.59979625578436 2.59979625578436 3.08541878809132 4.24090190058755 3.64382940224356 2.59979625578436 2.59979625578436 2.59979625578436 2.59979625578436 3.22438648604129 2.59979625578436 2.59979625578436 2.59979625578436 2.59979625578436 3.1167432246131 3.34875050887515 3.42867474697291 2.59979625578436 4.06419099458389 4.20043975114315 4.04117758115147
Manes.04G041000.v6.1 4.00019401878903 3.70064765159346 3.03047684732533 3.12519089239347 6.02848700613301 2.59979625578436 3.69688139237258 2.59979625578436 2.59979625578436 3.263295019147 3.23734708650533 3.22781498317095 3.32888032498958 2.59979625578436 3.51251450879117 2.59979625578436 3.51852869536645 3.80123086013542 4.83187038555503 3.52689480351742 3.2129912889402 3.52016582779557 2.59979625578436 4.05286191379818 4.62076329833568 4.2413681911443 3.82950817955246 2.59979625578436 4.93101234886905 2.59979625578436 3.56031851016587 3.2385184270877 3.17378617670681 3.43608939074294 3.14570398518928 3.39941693038722 4.50824471702389 3.21447733758373 4.82090317222997 3.37524171943136 2.59979625578436 3.58930414174586 3.18911703177846 7.75992781090541 3.77305240836093 3.44390932706295 3.14070476119692 3.38114915188791 3.35067592997401 3.73724134059584 3.11136424535262 4.20773397072069 2.59979625578436 3.61356726487245 4.66406729839646 3.55678748547211 3.32198498486787 2.59979625578436 4.75196685990672 4.30270472644358 2.59979625578436 2.59979625578436 3.10654593426012 2.59979625578436 3.38028800220858 3.78646219893462 3.39839961501261 2.59979625578436 3.33289544367448 2.59979625578436 4.32714056121871 3.45913295495671 4.4848100761916 2.59979625578436 2.59979625578436 3.56363431401342 3.49723216096386 3.06039705082243 4.54675682381309 4.14619454260098 2.59979625578436 3.6785121503149 2.59979625578436 3.11095649955553 3.97849953507637 4.93591418478946 4.27215036043013 2.59979625578436 3.75847140941337 3.34481372870052 3.86934225889733 4.09263583055816 3.60878346568707 3.46289563222322 2.59979625578436 2.59979625578436 3.30083189186928 2.59979625578436 2.59979625578436 2.59979625578436 3.07907070398862 2.59979625578436 2.59979625578436 2.59979625578436 2.59979625578436 3.11766270619839 3.52424272125642 3.50401259452966 2.59979625578436 2.59979625578436 3.09842035462182 2.59979625578436 2.59979625578436 2.59979625578436 2.59979625578436 2.59979625578436 2.59979625578436 4.11215830973098 2.59979625578436 3.74712202708874 2.59979625578436 2.59979625578436 2.59979625578436 2.59979625578436 3.34493637438906 2.59979625578436 2.59979625578436 2.59979625578436 2.59979625578436 4.52041847923362 2.59979625578436 5.14170836786801 3.19371833097314 2.59979625578436 2.59979625578436 3.44340296313251 3.4898242940079 2.59979625578436 2.59979625578436 2.59979625578436 3.35372006124426 2.59979625578436 3.06178703260991 3.34739219599138 3.46737055924807 2.59979625578436 3.16768203400873 2.59979625578436 2.59979625578436 2.59979625578436 3.18241641221583 2.59979625578436 3.09669850574795 2.59979625578436 4.08636883725555 3.26459823700284 4.06805322863222 2.59979625578436 2.59979625578436 2.59979625578436 2.59979625578436 3.22095379729571 3.13501077494869 3.27009222077054 3.39695909782473 2.59979625578436 7.0353040238444 2.59979625578436 2.59979625578436 3.71917029318201 3.41380625865222 3.13618426178944 3.12628544447371 3.25329403012386 3.10734665489403 3.5178190463899 2.59979625578436 3.48071335577149 2.59979625578436 2.59979625578436 3.58546573411103 3.36064708397914 3.71140782396458 3.62449439830634 4.32679977066669 3.64460247717229 4.05133681080587 3.37236691198058 3.36040777907706 3.64289174800335 3.68435673220072 3.35169926356515 3.24239127858813 3.81782068538594 3.71295495894325 5.46565288348771 5.10486920513129 5.01635219069433 5.49077248353223 3.87063900250767 5.64595812423543 5.43528532340078 4.13995550782958 4.09050093143674 3.83335999253602 4.46404324423256 5.1171655941743 3.48186864689569 3.82243420859654 3.71397425693225 5.49920120628987 5.32916534982517 4.17007092440641 4.06252117187682 3.76094443927101 4.25272234368532 3.10108304697002 2.59979625578436 2.59979625578436 3.02576765931864 3.5131653356028 4.05452539597857 3.15782640238907 3.49727193506312 3.53258534326127 4.78863487999661 2.59979625578436 5.38533166317587 2.59979625578436 3.45573006851297 4.14537476451599 4.0293596729302 3.74610372025746 3.56420162476325 3.77982693465879 3.50611797315604 3.5051384300408 3.19677433375722 3.61254156417268 3.37329820666967 6.90472482192888 3.60068947668391 3.26181179846843 3.07492497937578 2.59979625578436 3.13246240288098 3.8473302820013 2.59979625578436 2.59979625578436 3.06159220116022 5.60490557712429 4.3942645431775 3.40975513062506 3.08092639916607 3.01582169102262 3.11671905717742 2.59979625578436 3.42553268245098 4.24514586755204 3.17608306896042 4.31030281716262 2.59979625578436 2.59979625578436 3.59084932441133 2.59979625578436 5.10898390994355 3.80440871900827 2.59979625578436 3.65185553354328 3.415894803482 3.04165461401528 3.09404548459673 3.53558850487832 4.25074741121671 3.40495493333963 3.07270803269098 4.27276410264033 2.59979625578436 7.34351952443902 3.68612898194097 3.58438008621207 4.21556192289263 4.63721884242882 3.4551235647353 5.11350091678415 3.84226087756042 4.15834573979964 3.43716273481212 3.46047366396977 4.65288124838399 3.58767727469021 3.79844177946721 4.50342570273363 4.38146257695649 3.64350806188927 3.46547799695192 8.51641957678816 3.67528607409489 3.18590979373873 3.58401163972517 2.59979625578436 4.04353705852559 4.81476674337399 3.45735620413597 3.3940982972193 3.64165707291856 4.37219797012337 3.40968187193882 3.22373713132186 3.99727552143782 4.36694592534692 3.67878321099794 3.32957983186862 4.00985504736288 3.8617926093845 3.24667302101243 3.18526268121318 3.45416095825858 3.24931906988771 4.9105482813054 3.89502161092046 4.57522959498697 3.41312046559163 3.11444189945037 3.08982373625139 2.59979625578436 3.77853098325696 3.4385730909892 2.59979625578436 3.16658773388875 2.59979625578436 4.32185540824269 2.59979625578436 3.51786239715108 3.06622404529752 3.66660763987476 4.43649994814711 3.9274882546783 2.59979625578436 3.29403745424245 3.78599847187112 2.59979625578436 3.51261602950284 3.6291041059735 4.06243930981971 3.53014888630321 3.87745892664078 3.8905141459831 3.1933542419055 3.71852051554227 3.25721121744889 3.45815815575599 4.28272686269431 3.45245990967003 4.07389019521547 3.43402610613476 4.57627896029628 3.8679106063204 3.15022104454705 3.38144601411272 3.17372833296139 4.55630260273862 3.66470869978415 3.77295398980866 3.71991285402524 3.42835385336262 4.30790093584818 3.47458296180241 3.38416193941179 3.38788451366808 3.21036400817574 4.0307272371697 4.09826539111874 3.5766943121934 4.36784157701945 3.44837432885348 3.00618426518796 5.08362312519377 3.77912624534054 2.59979625578436 4.56720164820809 3.61565866698739 3.17468152259091 4.07714914042396 3.95040299273951 3.59257682574812 3.19947538049542 3.73802955497561 3.53625833947526 2.59979625578436 3.35812029621829 2.59979625578436 4.6449017004821 5.45063570736461 3.91268880763813 5.09033260165601 3.70776028893706 3.84420953969698 5.8868595679738 4.15030648282747 2.59979625578436 3.54039886021135 7.06990488493279 4.33172291751663 3.39758033565916 4.80876297932726 3.22344610197473 5.86063719411759 4.68922293402145 4.24077504340824 3.27040979766199 2.59979625578436 3.84992470778395 3.36995450427097 3.52428154965526 2.59979625578436 3.96063186544171 2.59979625578436 3.76313931055706 3.72285975990381 2.59979625578436 3.44222174044339 7.24605949619162 3.75882621456763 3.23323260867859 3.34037266712788 3.45109885259742 3.77736303902442 5.5036220137256 4.15424656868395 4.00299839987978 3.90464873977202 6.42197011609388 3.35334699951933 3.58226589904918 4.15495975836473 2.59979625578436 7.00701622008426 7.07819954824071 4.16506602496995 5.11911771979979 3.39871373980224 5.52569865249566 4.11044121592125 3.58442279894073 4.69506683536587 2.59979625578436 4.32196630369435 7.30851800675448 3.53900214202384 4.22349453169369 4.04227940394034 7.80714469193719 3.99300302654404 3.77287603967699 4.23738456654152 3.63472010443734 4.49270736536218 3.63664094407163 3.19755199553219 4.14774567537812 4.58097107882744 3.90028902443554 3.47010227507714 3.62936557031371 4.45865530245243 3.81697151199171 5.42947198554766 2.59979625578436 3.00594591942254 3.62276432158505 4.40541472262617 3.01490231394773 4.1384383533685 4.46739589568783 3.09151528685361 2.59979625578436 2.59979625578436 3.97462301866294 4.25208799191021 3.58892620692437 4.39632118597617 3.13368629208698 6.88996013764799 3.44677671125314 3.41604772664298 2.59979625578436 3.76161359990107 4.25934145628502 3.32485930650937 3.55071511297521 3.58311592753866 3.98081134350268 5.21429338827246 2.59979625578436 6.29017448201397 3.28610162710445 3.14868655853493 2.59979625578436 3.77700890312273 3.83901951323155 2.59979625578436 2.59979625578436 3.30109143257354 3.75421345948229 3.1505585915272 2.59979625578436 2.59979625578436 3.58438721771286 3.48797309690425 2.59979625578436 2.59979625578436 3.32526864023558 3.88523365074274 3.35802627900853 2.59979625578436 3.36898212416835 3.94820647839661 2.59979625578436 3.16597009136717 2.59979625578436 3.13561726277176 2.59979625578436 6.4371972054766 2.59979625578436 3.38765383122753 2.59979625578436 3.21395286454123 2.59979625578436 3.89221999526132 3.28720428082605 4.13004752809818 2.59979625578436 3.9038104019183 3.75492677152724 3.23124158278061 3.74746792533285 2.59979625578436 4.48879252419303 4.03905554454009 2.59979625578436 3.10526400266323 3.12386348523869 4.23527695754404 4.17832983808377 2.59979625578436 2.59979625578436 2.59979625578436 4.18046583791539 2.59979625578436 7.90668039133131 3.11530692652306 2.59979625578436 6.4119849006252 3.67968789655313 2.59979625578436 3.58127728083477 3.39613763158741 8.57761034040097 3.07812638981679 3.65775448958064 3.13403103541172 3.04387460395187 3.73992534073594 3.57613858349178 3.61641427842445 6.26078096354099 5.1948830459666 3.95944833641225 7.71759863231082 6.84060514169212 5.87911228138599 6.75554767009865 4.71173018823048 8.56012601413814 6.84932981343196 5.05494934094702 6.71837304061467 3.13903998395891 7.31175781585696 6.50724879448042 4.97504287565834 4.39289283435705 3.92787004180655 3.59858560637233 6.23654913657621 5.64174895535492 4.09242803393205 4.79908395491552 5.99055129032679 5.68101003322272 5.03241089090935 3.54082805027927 3.34310554963969 8.5380190811825 7.04405403260933 3.39636938341973 5.14424917250544 4.44634144264515 7.35591670167986 4.79699525488054 4.0383893101787 5.95751719933818 3.79816915789271 7.81314887848242 5.44531987412728 3.96904596458225 6.51367363910411 3.92627185587959 7.1283893768984 6.70399518486355 3.6888404671252 4.81614097883365 4.21982858712614 5.3627414093168 4.23913379881278 6.80206927656459 5.45667075841334 4.19803609817857 4.47587490570036 5.50440632011027 5.72948881574161 5.56510939599383 4.18137640787961 7.29350775656067 6.39436923679563 4.57565548536882 7.15045629400008 4.26780138985327 4.13118453176859 6.56406923492481 6.86794928401464 6.66779488959143 2.59979625578436 7.75956653194985 3.77435011010907 8.35571128832065 6.31168212906501 6.03754579994022 4.81489767298406 4.64829434417182 7.45070780221751 6.73783352710561 3.37547122358886 6.72010893647897 5.4890216779259 4.2792453712322 4.81497424195778 4.61264402123049 8.95210098211736 5.72478594459457 4.52070971416603 4.37417270388002 4.39565414980959 3.78404001195677 5.57521245691051 3.18142001825098 5.66832519039415 4.17125942085363 3.84486432845572 5.2793747687281 5.6961665649915 6.65702578207806 4.49696253404644 3.81657914533774 5.97787159770042 4.10371469290855 4.33819038824305 7.20200656821415 2.98900452407651 4.86513464027737 4.49070783217893 3.99472994152574 4.83399772459873 4.3571817689802 6.01088560735525 3.85347255652778 3.32979506903342 5.29793261183227 3.18171305316302 9.57118213684053 5.58851899042759 3.54042399501909 4.38307646226477 2.59979625578436 4.81885893987189 7.34832326734325 6.45466332533757 6.23808933028928 4.77930566186089 7.36363968804472 6.25963356292094 4.2600653397719 5.64931765196575 4.86418435878139 3.32630363502723 4.52352929940721 5.7689479553118 3.11489981915957 6.51884289822673 4.19951215490941 4.0655062384346 3.35651622161544 4.01891523046198 2.59979625578436 6.65809278552831 5.67932435543763 5.15574940692697 4.04784677495562 3.79239235682791 6.37172558726789 3.97866198404503 5.94238055683927 4.87190881109418 3.25835208647746 2.59979625578436 7.24597143877451 3.37365795353155 4.96559381092626 4.12090391249473 3.34205936974101 3.64146810251771 3.30313529149927 5.07681381316447 3.51041138144057 7.70606478371831 4.1060255636254 4.37222253450174 4.53349783665393 4.11207670371198 9.3170932810855 5.94972044435485 3.1359058019152 2.59979625578436 6.43789717432484 5.53905943178119 4.4088128278115 3.65701265783937 5.40779813867324 3.66636006968075 6.09408911378749 3.7236190172748 6.11891196108905 6.26725359516794 3.71203757707037 9.19065908968882 3.6656788033668 3.86937642451408 3.46972008704662 4.65979967297433 10.1966601299805 6.00585147015889 4.95359282810081 5.13218959888417 2.59979625578436 7.01673320048677 6.08529998671527 5.19312206364115
Manes.04G041100.v6.1 3.67536698515891 3.70064765159346 3.03047684732533 3.50016072193926 4.65235692007504 3.92229343905412 3.15816018115106 3.48212528741791 3.98248337933614 2.59979625578436 3.49438284815064 3.04561120384308 3.11804907243019 2.59979625578436 3.41879698969261 2.59979625578436 3.13614105965968 2.59979625578436 5.40868001795604 2.59979625578436 2.59979625578436 2.59979625578436 3.5105562495507 4.50906632403647 4.91246705898517 4.11052264858323 3.7059866091091 2.59979625578436 4.56231834553539 3.34471773959398 3.76602521169168 3.49600148751274 3.17378617670681 3.43608939074294 2.59979625578436 3.57314526813464 4.57094358043854 3.21447733758373 5.19416411713159 3.68399644396397 2.59979625578436 3.23286364701414 2.59979625578436 7.55053224070656 3.44051830746251 3.44390932706295 3.14070476119692 3.38114915188791 4.21253651476974 4.04532955057391 3.60767939374456 3.95736637638297 2.59979625578436 4.6814894051179 4.57226199483688 2.59979625578436 4.22406346352043 3.11439241586576 4.60332126411731 4.15475930425483 3.71856906465735 3.51922507660927 2.59979625578436 2.59979625578436 3.81291009417644 3.98944661928918 3.16805095130771 3.19194094230314 3.33289544367448 2.59979625578436 3.78755572466852 3.45913295495671 4.88724762584687 2.59979625578436 4.35439551718836 4.0857042864662 3.74671023303382 3.61315024367804 4.22550291220958 4.21478384192579 4.7968654299255 4.09350044620337 3.17512532819144 3.31900261704314 3.80444180087026 5.69896650890977 4.95214723689953 3.86706970484492 3.68708708770417 4.20084564656664 4.00876840603554 4.7884396433072 3.47790506614349 4.05468413520815 6.50522654805199 3.95546315689167 3.00717831127145 3.52803227847844 2.59979625578436 3.56582483593361 4.05933102458447 2.59979625578436 3.10904969198695 3.07799747124634 2.59979625578436 3.11766270619839 3.06791173847519 3.41112097857933 3.18709662403514 3.12799011821841 3.96557275266778 2.59979625578436 3.23406369003861 2.59979625578436 2.59979625578436 4.40903198082104 3.13082777262013 4.65866846193553 3.40831739229295 4.75060821551022 2.59979625578436 2.59979625578436 3.45460970656978 2.59979625578436 3.45713446031507 3.25674191122001 2.59979625578436 2.59979625578436 2.59979625578436 3.53930605846071 2.59979625578436 3.42111300273466 3.19371833097314 2.59979625578436 2.59979625578436 2.59979625578436 2.59979625578436 2.59979625578436 2.59979625578436 2.59979625578436 2.59979625578436 3.73438314933657 3.25041757009826 2.59979625578436 4.26689568022597 4.10289977921789 4.57938183053462 3.69430075694107 3.07277416937966 2.59979625578436 4.95330621454388 3.73412781064583 3.87869626984486 3.10037248322062 4.08636883725555 3.89704827642037 3.52242163446846 2.59979625578436 3.6441493081931 3.32259926914112 3.17503269450207 3.74089425304051 2.59979625578436 3.27009222077054 4.04855109287913 3.12023197235027 5.52478939028327 3.07465554562221 2.59979625578436 3.8202779361678 4.84182586886346 3.35411837759803 3.9506114186153 2.59979625578436 2.59979625578436 4.87149312755328 3.70830021421705 3.48071335577149 3.08843871467039 7.3090586589855 3.85702311046358 3.57481146710267 4.13723944903781 4.31022035526399 4.87747913104536 4.52215566809314 4.6408675362953 3.97461106045764 3.52618023350629 3.98884163140933 5.56222570582594 3.35169926356515 3.24239127858813 4.07160585981311 3.76457028639514 4.62433395227801 4.97646462289519 3.77831734439766 4.29623416664236 3.67286410586901 4.61417726802728 4.71896241227672 3.39679534912207 3.58610308529756 3.61677307627576 4.34940330035893 4.43201805978107 2.59979625578436 3.82243420859654 3.33933551687308 4.46742851660522 4.81003515010618 3.4134412798777 3.27611731718091 3.48736179688901 3.58775514037745 3.30524536803394 2.59979625578436 2.59979625578436 3.33238703215835 3.13294224426404 2.59979625578436 3.38420121746441 3.05392758145134 3.07224328759053 3.70616435065227 2.59979625578436 4.06306326958159 4.72669514704258 3.36755256724442 3.7907200031936 4.2120425698152 3.33599306581088 4.43785969738629 3.66084073289557 3.95655090808207 3.24513221549303 2.59979625578436 3.43218861185877 2.59979625578436 4.80702159924297 3.74827886475334 3.26181179846843 2.59979625578436 2.59979625578436 3.51236062960917 2.59979625578436 2.59979625578436 3.33193592708876 3.06159220116022 4.21943385983775 3.67861131213525 3.58557919338385 2.59979625578436 2.59979625578436 3.11671905717742 5.07827029939679 2.59979625578436 3.67282201828456 3.40954712367928 3.97949785204621 3.15498124947046 2.59979625578436 3.04994649852283 2.59979625578436 4.76493426831002 3.7194222602016 2.59979625578436 3.65185553354328 3.0751254337643 3.04165461401528 2.59979625578436 3.14632375028407 4.02691980130492 3.63071966896614 3.63936309198249 3.85153930049987 2.59979625578436 5.40062108789936 3.59521002625218 3.30262129821875 2.59979625578436 4.63721884242882 3.30150379084556 4.16400584633994 3.02532496867072 4.00623011513918 3.67127404849583 3.10157727781174 4.612130273966 3.17749061347233 4.53603268979734 2.59979625578436 3.61762036583983 4.12736425287806 3.21644556534013 7.5280823130223 3.44035222820752 3.74944109507207 3.58401163972517 3.05906766596064 3.5062742012031 3.9074884632975 3.21057785747254 3.56674635887428 3.20991460941355 4.43626523362035 2.59979625578436 3.22373713132186 3.79327768619068 4.00018749182273 4.39453026483815 3.32957983186862 3.19442034293909 3.70097135517803 3.05910626361496 3.60063610421536 3.20827003153473 2.59979625578436 5.32068239915332 3.89502161092046 5.1682127294892 2.59979625578436 2.59979625578436 3.44068119535472 2.59979625578436 3.57079195732032 2.59979625578436 3.44479857084641 3.71287078579491 2.59979625578436 4.00083462243532 2.59979625578436 2.59979625578436 3.06622404529752 3.78617645641715 4.52848577832429 3.55457857212675 3.35678698172305 3.68252091038086 3.36241783843061 5.6412672651565 2.59979625578436 3.84804290290565 3.85008500517609 3.36370173476972 3.78786211089396 3.40627957054017 3.1933542419055 3.52058092152185 2.59979625578436 3.10020146374746 3.55707684656612 2.59979625578436 4.07389019521547 3.28404026497614 2.59979625578436 4.13057131165062 3.54211256810747 4.11209091169056 3.85195295809741 4.1704681952805 3.22380152582246 3.19836810956745 3.55299247203008 3.27934697100873 4.09865934538282 3.47458296180241 3.15779812644779 4.28632109995484 2.59979625578436 3.85087221439637 3.68209076667673 3.29703488223369 4.36784157701945 3.97474730187201 3.00618426518796 4.08261239749875 3.20164312672398 3.57674982719609 4.77706168812715 3.27254675750307 3.4076023698681 3.82252380390466 3.77949667192627 3.44343104455383 3.44198007858204 4.09850791216332 3.64243183645726 3.12273955512324 3.66056050234826 5.53260901940399 3.7234396992591 5.98784590099395 3.54359859920675 2.59979625578436 3.06134786401126 3.74131845920121 3.77334939914147 3.52286694781948 3.27667244084487 3.54039886021135 5.90551774172528 3.50383966973202 3.7145258854749 3.98434059593289 3.66411922568851 4.63621310972786 4.09854497638558 4.50606985970418 2.59979625578436 3.41054618312097 4.25384370576776 3.04794204847268 3.25899884065111 3.09756767139413 2.59979625578436 5.30876459668075 4.46661773303878 3.72285975990381 3.23341689300654 3.59116851611698 6.50994329194279 3.08352688683135 3.04948717202689 3.34037266712788 3.20605869871251 3.92529210360888 4.12680445077746 3.61037900404286 4.00299839987978 3.04792100866332 4.83435916613862 3.35334699951933 4.24410101973327 4.06252014287478 2.59979625578436 4.41627168405924 5.04211456952476 3.73239061372913 4.05034256898883 4.58120546137754 4.86298207768825 3.19302232415317 3.30265235045542 4.23107819983971 2.59979625578436 4.40479134559428 6.96138597152496 3.0755768791799 4.27877077064388 3.41241579629101 5.56255625807073 2.59979625578436 3.35371734162331 3.73460818262302 3.12551148095829 3.83280511350536 3.26388014084464 3.62110143186392 4.29515076735607 4.22075277680449 4.30352603909983 3.59990066596305 3.25910669545783 4.01248896801131 3.47284080734992 3.82699401076295 3.26482453652333 2.59979625578436 3.62276432158505 3.64502444241967 2.59979625578436 3.81286397203494 3.91321688909703 3.29190677361545 3.04596543434785 3.56431211964338 3.68007324196726 4.39272052798781 3.41253877880521 4.0366002517989 2.59979625578436 5.02374453134323 3.09344190010374 3.97935340636274 2.59979625578436 3.0490669307664 4.62605790548004 3.11516147797062 3.69156864533317 3.79323834796597 3.76770597769002 4.28227207557417 3.14554511358825 4.318343811833 3.43651712881194 2.59979625578436 3.40083590865166 3.44342650184341 3.32965303865418 2.59979625578436 2.59979625578436 3.96475469383661 3.34135829939782 3.1505585915272 3.44589270512451 3.10694865309437 2.59979625578436 3.83749137434024 2.59979625578436 2.59979625578436 2.59979625578436 3.88523365074274 3.13899408145671 2.59979625578436 3.96887066432163 4.02408101151613 3.47961913918967 3.16597009136717 3.09055428047105 3.65399748847355 2.59979625578436 5.9589947295929 3.15282698057601 3.5589910470301 2.59979625578436 3.21395286454123 3.79771147640099 4.20562410871988 3.56316175631973 3.39133175835895 2.59979625578436 3.14717678469408 2.59979625578436 2.59979625578436 3.4978365852273 3.29025677866774 3.63587797056122 3.63770880969205 3.48037588270895 3.31107187306906 3.12386348523869 3.36210465489817 3.81704657292979 2.59979625578436 3.32869148150303 2.59979625578436 3.54190319695318 3.65975892763449 7.55208271831143 3.61522162624845 3.0284462862932 5.32242119757263 2.59979625578436 2.59979625578436 3.7638129513233 3.1664216170609 7.62757922901089 3.65087979903062 3.65775448958064 3.65097381201179 3.22538730893432 3.73992534073594 4.17112351917494 4.52849288629916 5.47073564996198 5.398170299369 3.62916982662284 7.15030560200379 5.71555983109867 6.02147791713232 4.74399541057762 4.57617864008008 7.36733045077755 5.782297037945 4.79112667017179 6.45799172944502 4.97827965474067 7.08841618246359 6.6265937641144 5.08527107799898 4.6018381917031 3.55486197040881 4.26970930008831 4.96296786462028 4.69166536321623 4.569313792063 6.06163849055247 5.12973796517593 6.53618216369575 4.53058115386319 3.64747897367087 4.12243230657783 8.06479658898716 6.52051589714877 3.83708043217504 4.50086420101769 4.18775749464987 7.3830015967514 4.89104468825723 4.4131675108357 5.74829583325737 3.45899228328628 5.81753724284372 5.06566290584542 4.08958618670128 5.77659158125064 4.47570674464725 6.68739320620296 5.5956867854269 4.31746049052481 4.30834282110384 4.32033293870511 4.92975949871779 4.50422311865572 7.792083113799 5.45667075841334 4.01669652360268 4.91562514335334 4.86239744878451 6.10232661968743 5.26780864322382 3.66355359323633 6.41482252135409 6.59728972772383 4.75336636520333 5.99159582542454 4.34856101834066 4.75515218750878 4.98574003949392 5.51353934632815 5.71497026779564 3.76244400185774 6.42626731351355 3.35469425889052 6.94489795059816 6.31168212906501 5.02890370927168 4.3750421897848 4.38838527305548 5.31618868989025 6.07537593011141 3.49200943256135 6.00520314396327 5.05076804855482 4.86978215166562 4.55837129242641 4.17864547284131 8.49638052031563 3.78005305080069 4.43375905633288 4.21606701214564 3.85972874654865 3.68565295308433 6.13897021661311 3.59423054881486 2.59979625578436 3.79536033223022 4.4916018600498 5.39476197604298 5.61798425528885 5.57520717853735 3.79370066237209 3.18649476359596 4.82552023336473 4.64790232663202 3.71625096344658 5.82262599841629 3.45993785358775 4.46559348963787 4.19566899204502 3.99472994152574 4.69793954873842 4.01874790004685 5.15981744791642 3.28474754635573 3.11870604035815 3.69603746055106 2.59979625578436 8.40381116266008 4.84798142242389 3.64703272649152 3.56247340105491 3.02276451142146 4.9089671596945 2.59979625578436 4.49564968957774 5.43284111539091 3.76430622490982 6.5943767719079 5.01567714768602 3.88257670646385 3.96217178148662 4.16169859810897 4.29840589170928 4.23305947155913 4.36019421405109 3.83058458081139 4.62952499787224 3.34414564086158 3.38871823839132 3.52149089330638 4.21898952457637 3.38630181835361 6.7996242358626 5.27112859369765 4.62442291598567 4.11977767050385 3.39292817232686 5.08694286768947 3.84185510846805 3.77298917154667 3.95496820445647 3.6282151163956 3.33144589813899 6.60595712705436 3.37365795353155 4.14194018378867 3.15933397875847 3.95359024936194 3.73622950798864 3.30313529149927 3.44930817813875 3.24895042512516 6.64031717107488 3.95828636864774 3.94360183626229 3.43782853744042 3.33771173039697 8.13291153134846 4.89447487002176 3.77289673976365 3.35830155079992 6.43789717432484 4.77223390045046 3.32166868968202 3.8120814247525 4.60031384011587 3.66636006968075 4.93346394661255 3.79715836338657 4.39302346921139 5.52972174975185 3.25239247268295 8.24623728653094 4.0763993604706 3.09288309947995 3.65759140826972 4.03312855762679 7.39232198546874 5.49625058022347 4.2086986644918 4.80467333435708 3.12984163088293 5.9347229285059 6.26626914616137 5.84509426427022
Manes.04G041200.v6.1 5.04721822691831 4.12294770149171 6.54486292528347 6.98243830944953 6.49468679903382 4.76304806466009 4.42246246804532 4.46992387913416 5.6739809620471 5.36620373340738 4.78868068267852 4.94336693078811 4.90066304342697 4.54430539374415 4.71572607916799 5.20450764487354 5.29107874452272 6.11852994097138 4.6792604955962 4.37243313713793 6.76161067026837 7.50482818903378 7.25321414906853 7.11807704757464 6.85459339284164 5.10186671006604 6.06108074371004 5.57151967614502 6.30604175205766 6.38480630985577 4.2095518786502 5.60913822941372 5.56444925453308 5.70781856356127 4.67932458553597 5.88908512790151 6.50556789212393 5.15672210021533 4.29603853319914 5.71936096199077 6.54456533988622 7.43648559530753 7.54932234466722 7.45054473103459 7.38838413943874 5.01519992195741 5.13839090688647 5.07947989072941 4.05595995176715 5.51426116130264 5.09402413776483 5.67791473569212 5.34618599091527 5.38564644834121 5.4453482285971 4.98709378531464 5.13416026107112 5.07194221486849 6.57218780017272 5.06245572404618 4.90980962415406 6.06067189841804 5.07480000804268 5.50880681331723 5.65766820205921 5.10779932503041 6.64904058770771 7.16384969321317 7.49058281805027 7.21213534416093 6.54260905089819 6.95058994886737 5.08781054860559 5.36305375509599 2.59979625578436 5.85343378062351 5.80415135432516 4.88637873366677 5.14161547873157 4.55973651642721 4.6104786076812 4.3941112550299 3.72904501437955 5.59318249332579 3.80444180087026 5.32765833300742 5.24203551751577 4.85439979971016 7.13184417944798 7.06186357086611 4.89014723957087 6.51563058004064 6.39668271059941 6.41706714257623 2.59979625578436 6.09189149567951 4.43398051833169 5.79744548025756 5.32378599061403 5.16698014024823 5.05752994702326 6.86912642564898 6.87199581320142 6.31376259680976 6.38223026684978 7.59045760531227 5.06882910273135 5.31246195942128 4.39746057853991 4.2670741884763 5.51392836161506 4.57014386292405 4.90438261899039 3.92476114188559 6.50626143573854 6.04040788455168 5.91943173955923 5.62380456908369 4.97620419670994 6.25335915293285 5.60011237625711 7.00255700305513 7.36241046465296 5.04657409249893 6.68233357143302 8.15819663044103 6.07828891521636 7.57808716378432 5.42468388672317 6.85376748761113 7.92523756825331 5.6943351184874 6.31085983972627 6.33396179843625 8.00820019402236 6.88799196016933 5.85609033760363 5.61363345386826 5.59690321590399 5.94582206048232 5.65376059320969 7.48105737113474 7.02611598016341 7.50546501172322 5.74437146399678 4.88732304299798 6.18011961565388 6.79717819880089 7.26571424496293 5.63881424190592 7.16137399985731 5.72375896548496 5.91105557062066 6.66811876255629 5.63009124289524 5.37049057732473 6.14151625572023 6.8652634914404 6.38105364864416 7.32440606946882 7.68849287662814 6.75014025912951 7.32574569985221 7.74904910291809 7.91693065217174 8.03554094347925 5.99132578652528 7.0780293767678 2.59979625578436 5.99365460130879 6.96325807736651 5.12112574894847 5.18669844504865 6.09851665110561 5.42994728005004 4.25422679124481 6.16483438953248 7.08945256040325 6.53088059509521 2.59979625578436 5.30854178416631 5.73938282119386 5.68298065016209 5.9777118720421 6.20705058395445 6.12329882328008 5.48095545749709 5.64276136115323 5.74648813998623 6.09589559169281 5.37138278974358 6.72152146369195 5.04523405293127 4.64253423463284 5.66771338163311 5.01221490663715 5.24996653503363 6.38384117892744 6.11937938221122 5.55319895454043 5.68800428303022 5.65573337078918 6.30420301384743 6.38459373756639 6.92705586986648 7.10076667464775 7.50268064528909 7.71865128287927 6.89177601450061 7.74401869945799 7.76543157658296 7.804243002662 6.53760231930484 5.36032258432976 5.30773546730847 5.29523587849676 5.91424692517256 7.10269047485568 6.24123085030961 6.3279967057131 7.46654800588249 7.15573751985608 5.6426319526136 5.61242536020772 6.29572652200596 5.42923781441498 2.59979625578436 5.32415119148683 6.498641942842 5.15794294226275 5.30765559236862 4.82032887296899 6.63907077229054 6.62791594822199 6.24682828898591 7.40342344882589 7.19281101222889 5.77132158873743 5.40517960920842 5.96346260764492 5.38991735429546 5.60949529501692 6.59737351182718 5.31207039375941 6.18309341846595 5.27640307317819 5.21632990663475 6.52775561306016 6.03990437325016 5.93096639095502 5.4137012730353 4.8375347443669 5.63317891744219 5.18146284572153 5.46883562473172 4.81366704414057 6.68309901941219 6.01374980458479 6.53102344443556 7.26691335796176 7.5433265690717 7.16644031936355 5.82174595464113 5.26827115655764 5.32943415238584 5.07483761952386 4.74100263677025 6.06507547027152 5.49178878637347 5.71684283150024 5.25152205245808 4.60050886770606 5.6980650756468 6.03181847752106 5.07199364316602 5.19990621543944 4.45866402952685 6.23259248789457 5.54699547950021 5.23131382389899 4.97729619649403 5.76698563202541 5.27430423633777 6.51465382247986 5.44867046989903 5.43113107058202 6.16177599264078 5.70102602546102 7.10626713528062 7.25613288673891 7.20762500628452 7.28733080271806 7.57626015158274 6.23985773039324 5.29847897168905 5.63270956028297 5.80050009712347 5.99454962872197 6.56856666545491 7.22595376754438 6.04630985112458 6.95345876505035 6.43184054109211 6.57827559155008 6.68878245895509 6.70330453327049 5.21065109566339 5.41410512833811 5.69266657581154 6.27629867943901 6.78899691059114 6.78599252562579 6.43797032865796 6.55836676825607 5.9585772793408 5.8879223381327 6.11443653911013 5.53456922259731 7.50677162498861 7.85491325691749 7.45019866067032 7.08884557848159 7.3853597497986 6.13075220264715 6.94712261989131 6.18522018177648 7.51568444275545 6.97308791068661 6.66721213529345 6.26756701667563 5.82541036460416 5.72597097284847 7.17295988287586 6.82464422408714 6.11098115798882 7.23477304348141 6.08134398420285 5.88823836767001 5.5067830186343 5.53581889208262 5.14390487049502 6.47175993118427 5.51115620762632 6.94105754750941 6.65691780786774 7.62361761262594 6.91331409144779 7.17066458222359 6.29014892571647 5.84454612039541 5.09165806693915 5.77918600924092 5.67481276434192 6.70619992532243 5.7765779855465 5.85883715202021 4.57627896029628 5.53236644961456 5.73915055295703 6.03018158978275 5.88594642225299 6.33664504373896 5.14042985057318 6.49266101590824 5.41078368242359 5.77100401076045 5.05634655305256 5.44126246897881 5.37645075800275 5.45070901368351 4.42155230057209 5.36278482412849 5.78785423820318 4.69273855480228 6.12887185041722 4.55529930935985 5.18147858848664 5.47016196603576 5.3453591190214 6.42718102180227 6.44285033638042 5.82436952910442 6.21045505131192 7.24119249068406 6.56322828024304 5.97088631405429 5.56914807369694 6.92460198181548 6.79421428809823 5.54747941660644 5.45442718617544 2.59979625578436 5.02410283188328 6.93250027547616 6.33388720359916 6.85057677400854 5.45368642273205 4.57103431431334 5.3912484894229 6.51274396479894 6.82947253234012 6.56202470684119 6.95839742004839 7.06160545884397 6.50187369944701 6.43600403286711 6.31367915111701 7.04372848766193 7.19938361474432 6.56422793451323 6.49822759590132 7.47830847306419 7.089345303239 6.78479945916571 4.63276571442267 5.48642195207504 5.06714015159537 5.58263566767044 5.47830543683882 5.25555308497011 5.22029322904978 4.84324105328843 6.01117097646173 5.29997990186101 5.82273906928262 6.17044662372296 5.65835683330178 5.40433358607626 4.96184387829965 7.05173640154041 7.39649694485261 7.438471250956 7.3395016394249 8.21052046528917 6.83363542274505 5.97507794428715 5.89238501903772 6.01061336683034 5.84429204819684 7.14586972712047 7.58909777357844 7.05462647709571 7.78403515438161 7.68880834221197 6.7237676044205 6.87886132721299 6.9020100236562 7.04055436882197 6.08700911194393 6.69459911957491 6.96126268568319 7.15838870315488 6.91551609466405 7.21589253160141 7.3072291095337 7.55471157992445 7.33676191826436 5.50101250051725 7.69616795957211 6.45469788864987 7.01699533353566 6.48150673702837 6.6926837465557 7.08100802993766 6.17315752238568 5.38035927223468 5.98681006417434 5.42947198554766 5.43956877316396 5.67415991002175 6.16971982431753 7.28968857544581 5.95571948414361 6.96210600110733 7.39962860742982 6.281317283393 6.51099776557342 2.59979625578436 6.03491040886739 6.81756213019911 6.10588000088062 6.65469669785363 4.47420313464366 6.95416887313316 6.76206433236376 5.93889040245887 6.3811581025713 5.09428841340334 5.9086928846796 5.51477567665686 5.73606925636756 5.64883328409213 5.40655280370977 5.61774865599819 5.19287823447087 6.40496961677296 5.81257722688017 7.3077171171258 6.76304683579517 6.11214422945791 6.42936769713508 6.38854384964311 6.15602123153923 6.54748839096651 7.05529374579392 6.21387600756127 6.11941356385232 6.01199614082813 6.70343236258752 7.29750926510774 6.39769370116099 6.70088154213114 6.75568452251442 7.48340799367334 6.99419674795831 7.09482512266202 6.73427026918374 6.09829006832351 7.0399834847882 7.5238285224688 5.79108010511061 4.96571203965653 5.59482891422766 5.09917693226351 5.38908512681978 6.18538462031836 6.34641824644859 6.23275621785608 7.2480477340828 6.70481859631592 7.18097023314552 7.05013891926759 6.68831825030431 7.55214142485833 7.74699137537904 7.27295208723943 7.37094713721374 7.95602828741382 7.64470250954446 7.41117595597454 5.70555067074489 5.0011953675091 5.69634445274513 5.82049057338799 4.86665826389569 5.38972067312583 5.57613104564656 5.41255411981627 4.88905528676444 5.66546607171239 6.53098469845077 5.04050282255361 5.50065532133262 5.26821385972505 3.97414549722241 5.24078951452773 6.24375922535233 6.51980513242754 6.01968652280113 6.40930779935392 6.69770582769369 7.12578943089168 6.47409560686014 7.35235789572811 7.0936530520899 5.3395957317029 4.80031090241753 4.91802024362195 5.37503581191468 5.41705731487075 3.77941758436022 5.37382576425571 4.74399541057762 6.31270763144425 5.34756737216259 7.44498605723903 5.91666687169644 3.8918414592231 4.80453729158229 6.70752319378757 6.33753157355843 5.49396849642741 5.14530910802604 4.51844382943158 5.55042677387145 5.34237647431256 3.759045560907 4.569313792063 4.79908395491552 5.67101712220437 4.63221355153697 4.53058115386319 4.85235912853168 4.62143290206939 5.29133941520632 5.55628868110095 5.03571180439418 6.08170348126529 5.55627271586223 6.26212210268922 6.04743813846408 6.56414752815419 6.15675229233546 6.48818224031002 4.53062420110091 4.93440658670729 5.11242288625045 5.16509762681034 4.6784497866929 5.39499451920601 5.77111480754318 4.65240891376462 5.03074251981849 4.97992650544623 4.68087199137485 5.31958579581901 5.75631822685048 5.45667075841334 4.25260842111898 6.41928311096725 6.48189340389517 5.88105350697447 6.3615859145242 6.20330832963678 6.16280776548188 6.81984872111869 4.66757617753741 5.99159582542454 4.34856101834066 5.22409766931607 5.72440515974775 6.18401272810069 5.64157477184737 5.42096030094358 5.93210339618905 4.84152130569559 7.48369603271101 5.31041416931817 4.40711821045092 5.40767013230417 6.50046390733048 5.95891642230819 5.48594899095307 4.56920939338109 4.78198425799686 4.45437350502783 4.90867257999153 6.83486309140059 5.38702276769142 6.78672207555129 4.3449948183877 5.64170402224054 6.29486086539886 6.02037366045521 6.93879295390126 5.22673384044713 5.53243633154705 2.59979625578436 4.45313015179493 6.87603005448124 5.36680697015512 6.14780549670053 5.71981904782567 4.63982384825694 5.14903632947519 4.93745657248126 4.40596429573426 5.51272833609006 4.02838372931525 5.11216235242391 6.10699434388811 4.96079839691893 5.1097996611147 5.62026374366877 7.568307769545 7.24623439889691 7.70706293481065 4.77778040338808 5.47057796286673 5.19427084632812 4.7603110799949 5.01611383383125 6.3766291878815 6.76971170535499 6.48192706306794 7.09042711412838 2.59979625578436 5.77835770348541 7.12467257782049 5.37369077154953 5.96501318606564 5.01567714768602 5.77999703643126 5.22218926503642 6.14447140248082 5.3875564325279 5.09055796328112 5.7068597246066 5.00295890833129 3.83285326825137 5.09360811746484 5.21536865612649 5.5059756921154 5.71067215680426 5.5366759218109 6.07915611900399 5.27112859369765 6.04304134383999 6.09534831992178 7.3637490913643 6.62853139640345 7.56907674611925 7.24433778305178 7.1604238051651 7.54472114459492 7.78016351608696 6.91075525568487 5.3788561135069 6.32501241716186 7.2588551125485 6.7514734346005 6.27893338804795 6.07513753391868 6.35725989818659 4.82273394555155 6.76630227311995 7.14982545661116 6.7654427908679 6.34145559474139 6.63338568544215 5.02854162669176 6.12841052273226 6.26392216747893 6.3771947959598 6.43789717432484 6.30161968144237 6.15521321654148 6.83175954365882 7.03091865057568 6.08202436436095 7.31437972359028 6.18902745628483 7.48961559892718 7.07426970722266 7.39535529147972 5.96428445992535 5.0929091224447 6.2614327027809 6.92398666867247 6.91365962036775 5.67496827960701 6.53537619605664 6.16508192361385 6.69534907047884 5.8744455151049 6.37659696797968 6.53639806721177 4.81066977995146
Manes.04G041300.v6.1 6.63051027240067 6.35854089388039 7.00346523610731 5.60772983154051 6.15703752000334 6.23545910601517 6.15728247486372 6.1940638000196 6.08865829665424 6.59341798654358 6.07747111593206 6.09134324625764 5.91983873706852 5.7564243074248 6.38233348352187 5.93489964272786 5.57890076838088 6.11852994097138 5.84894701674205 5.92462103608446 6.70103735952657 6.76500583409623 6.5308977811699 5.86553093304679 5.47517922667755 6.69296096779593 5.79257656859269 6.33601556334385 5.59576356707271 5.76582992469283 6.18888574938589 6.49537324875149 6.06600819527945 6.11261403084718 5.96536529603511 6.70634682628169 5.96372796302336 5.72147108672539 5.96614456233831 6.72734209233145 7.27626965428178 5.7904105992135 6.32886890925709 5.17736881108698 5.39067279834133 5.9722717343541 5.96355784349473 6.27129108863056 6.34648329798926 6.61041900418993 6.35341961200821 6.61090573466127 6.46966618993478 6.28102132786875 5.39488208964379 6.45594497184071 6.10809029044212 6.42198497685728 5.99636459659595 6.21914943013764 6.54653649820204 6.20145534076715 6.21622011974763 6.83854735850463 6.31895125536396 6.77905750064867 6.64904058770771 6.61038397169623 6.09508152299207 5.46256019310831 6.7468520902536 6.16943285525916 7.41032005854615 5.8166066397783 5.95817866039323 6.40417880418457 6.45292999901415 6.24460803811981 5.8345559981041 6.41290037291845 6.74657430583111 5.47345380035718 6.44165301027056 6.23770056370914 5.92543625862329 7.07253433612078 6.49140425188717 6.62033691965294 6.32628773993717 6.00998828096338 6.91504318316951 6.13134590278571 6.73787606951507 6.28469347832393 5.6713578930303 5.54996095752645 6.27309245399581 6.37234825785521 6.64276112294212 6.13503065865221 6.5140349435263 6.32557995493606 6.15253439990431 6.6604342820219 2.59979625578436 6.28488678635054 5.77052186787913 6.22138257785379 6.12211619076195 5.8031320334492 5.64827986020394 5.87183630525931 6.17673959371118 6.11187520927236 7.02921040017765 5.70343134865592 6.9537566096007 5.70790711008131 5.65768967133865 5.14263339038845 5.62112653230438 6.82834698160919 6.28761161824324 6.07484561709345 6.62689163712735 5.99960133425437 6.30698768070662 7.05286358648829 6.50669968172118 6.01828357594148 5.62038607806208 6.46603859053388 6.36688357353989 6.9183311467337 6.74259983983349 6.19900600438985 6.70931427993248 6.12288554176587 6.4355583476408 5.73319910131925 6.00109444241352 6.85051550402464 6.43140395116926 6.61922297289789 6.31167515540312 6.11213172482287 6.23619171958127 7.14751680287211 7.26571424496293 7.37206839226359 5.99228303813078 5.72375896548496 6.3851753948275 6.22939278920705 5.68823799534272 6.70234241950774 6.52499949751456 6.51817286532964 6.93825698279799 6.22026836770876 6.26824551760057 6.30361350748803 6.78828861443681 6.9355067688283 5.9278559515497 5.61035129233135 6.77372466395187 6.4689414993067 2.59979625578436 6.29286584593523 6.04574963543855 5.79547623200694 6.03209323248812 6.70228072270839 6.63937342559774 6.23069353527804 6.30946856647047 6.17448287151974 6.92301244921142 7.3090586589855 5.82212850004872 6.68955502991232 6.72451537432993 6.17401069488812 5.83970104428031 5.87823889123591 7.06449860461476 6.77750614346135 6.88094031461797 5.9988425466226 6.38353539716427 7.02568236315393 6.62294498574154 5.84098793644949 6.4071624474801 5.61798539170804 5.82716584911573 6.33858053959046 5.49077248353223 6.84084981982869 6.12903662326871 5.88519686904016 6.96272826836793 6.10286260066467 6.36293189669824 6.0217256264577 6.36816195687468 7.41669727903117 6.52758408802976 7.20505409972328 5.42858244544258 5.70498268638502 6.24761358677668 6.01052903997762 5.8494104543675 6.28827947550816 6.39465232652788 7.15526341044084 5.63783822190466 6.63792241293897 5.96841952886489 6.29820519670727 6.36436402718361 6.19767868930465 6.954081439887 5.63672952698314 6.47681981732819 6.11485991206815 6.73099770965066 5.97618970642801 5.28712457201566 6.77167845860625 7.44318090226334 4.86472495448254 6.77514975018439 6.21443664033766 6.25533492259008 5.95581163316809 5.5746704201455 6.32873569742166 5.92148004712154 6.07144666109818 6.77958158713277 5.90552519923931 6.97955374168871 6.21558199910267 6.37597439809412 6.34305705508954 6.19037118601665 6.09999878134477 5.67946011568312 6.30599796368935 5.7444060566417 6.11759974909897 6.53827986439366 6.04093820378405 6.68309901941219 6.85650546742955 6.34003556473324 7.29424023529711 5.861324886207 6.25116020596598 6.19942958953322 5.55586849916395 7.21700990439239 5.88724398487548 6.32389627682297 6.45094873735227 5.59767565338406 6.1299654562382 5.81175728703783 6.60352179139681 6.26293978787084 5.97713420364695 6.25228818140952 6.42564056723661 6.42233038512437 2.59979625578436 6.28645299342587 6.32399923681755 6.87603175217486 6.32134039783106 6.26944660828935 6.49128426811234 4.8840396214687 6.34449418856241 6.22365507932056 6.04818010330208 7.46239112231865 6.64437488933049 7.14864812562024 6.20275772901038 5.93474110216538 6.57883459900876 5.85494942280036 6.48969427716477 4.57683443672913 6.94607057019631 6.48898662723539 6.07240542487601 6.7440361239768 6.30844014413975 6.26588309702811 7.57435094304787 6.00712649517919 6.3593695220474 5.37340850602685 6.09714488346199 6.37647812200329 6.12001979769584 6.27633565086355 6.57297478932489 6.11193820477045 6.35143069137314 6.04283203044643 6.34111840118092 6.21684643646204 5.69791890691215 7.19803508193031 6.20833054870084 6.69623989735966 6.15504042860547 5.90633378517275 6.35475345061358 6.0585370638085 6.7070986078103 6.87414414665286 6.02119586107416 6.36263317807931 5.97077297044678 6.43405753875882 5.57144100973526 2.59979625578436 6.47806608086444 6.3908092603757 6.93012003726667 5.78241779871432 6.33096455883545 6.5499362257562 6.80695380009202 6.5014707968468 6.24496041229669 5.96694290202273 6.21719151000063 5.83348245182595 7.06206585681605 5.5272078296472 6.00097657010831 6.03736328729227 5.86066685470215 5.91121578730603 5.97973228680632 6.10439228846868 6.36674396513716 5.48583908368257 6.0542146661136 5.95340451854521 6.47742444970594 6.91628890456721 6.46421093546167 5.93308666656847 6.90527585006499 6.79251066451842 5.88602481958846 6.54689815164058 6.78702147788252 5.84762890597096 5.65708728877746 6.0588777559616 5.85417864035144 5.83838542837413 5.6259673338779 5.96519216426397 6.25944910087912 5.61919077234902 6.51702944273244 6.10274545056219 6.04878483709329 6.89950357309322 6.62030430456022 6.04104095384443 6.68075953604005 6.26672070088897 6.35341449125137 7.14792768579134 6.3202776724498 6.89643100818451 5.67631156846426 5.76638103430695 5.96032883756146 5.85199103714518 2.59979625578436 6.03786557642555 4.92523310772865 6.25093495608666 5.8462416881157 7.156342636682 5.93286930455274 6.5104943765381 7.09144792987693 6.47862027027732 6.53447655432757 5.75968434093989 5.62937909003129 6.56142577190001 6.3467994422929 6.39525897598973 5.89975522285934 5.99997955685026 6.2183111462724 6.49822759590132 6.19383367989639 5.62415390721741 6.17692568780212 6.43280957545919 6.40213223706703 6.4214960383515 6.28563299355783 6.10850214745188 6.14637454821734 6.9485886395299 5.74253109659355 5.37474800473272 5.86473448170797 7.40809364381315 7.2889910120371 7.07262906810467 6.05407573232855 7.13577614732901 7.28494619031623 6.77423274778591 6.25737274823288 5.96926308894051 6.67231203619233 6.71791101032369 6.36500916978086 6.8049067937421 6.56626056603396 5.48329088932552 7.83428286787602 6.59800767791733 6.37839535550301 5.9105331595113 5.91578761460948 7.16934658513938 6.69297623292688 6.6220382370422 5.98530007921788 7.14540602790112 7.58667119556867 6.46638049088964 6.64325364983317 6.44302366362417 5.83998738688005 7.54191264734338 6.47727701045692 6.87796630435545 6.42486349489973 6.05478217730792 7.52352243568041 6.12063008808223 6.07436362062241 6.49535660176851 6.31969706328918 6.5573556450056 6.04655822701487 6.40809616006631 5.60365932623035 5.75632432544857 7.07351197380266 6.6845477744351 6.39186942208009 6.98350440203274 5.66633511540824 5.83846497815205 6.43227511779703 6.66907851922617 6.0220341098391 6.61174198204983 5.70522714072809 6.28213895212641 6.49235641102155 6.58059211532604 6.18266427066711 6.04518025403921 6.23663051813485 6.3811581025713 6.44239091882389 5.7444686150431 6.1014455365336 5.6053824583569 5.46664132553446 5.58221469719968 6.13522102395866 6.41674275320807 6.27011042213466 6.2863935358773 6.65206358170433 5.60759492922987 6.06659918239094 6.28942004386748 6.6913778948984 6.28021454472854 5.10560392698137 6.70423289693839 6.16039015543191 6.28841430394926 6.37198802717135 6.15046502400214 6.28618755808817 6.74217921767265 6.34469216816846 6.15166759174251 5.66683609553444 4.7571197801484 6.98313861366563 6.11332156490026 6.73356917022508 6.07436785434803 5.82958061139121 6.58530803038319 6.16322968266197 6.34078438375965 6.12225056785653 6.1885986465784 6.75691970519535 6.0124274266933 6.48836465400326 6.33981432158562 5.83880666337627 6.95450339681912 5.97712749907869 6.97768239585988 6.14522870773533 5.68278362356057 6.8535123025654 6.31436857234211 5.9980056996692 4.48879252419303 5.92235000865803 5.76935980235314 6.00396712038647 6.26970897813788 5.86453295064645 5.79498244281123 6.52167958932954 6.30071857115863 6.62747070066509 6.0837428130532 6.24420855032125 6.09985841832311 6.11859697211268 5.69620047063945 5.67284206912136 6.02078531286997 6.38931236573886 7.00984592875703 6.5494111441871 6.58138650106322 5.90524189956933 6.582256954753 6.46302741061634 7.16270088261664 5.97053933982187 5.7148027538434 5.35851865058872 5.9707021107532 5.85464792309919 6.39993858955722 5.30008951507079 6.32561003452136 6.13008302851374 5.89822336901242 6.18611489994246 6.30090396663886 5.72325493770961 6.24112784314251 5.82029652892511 5.99580107963129 5.58814359635482 5.48502594512871 5.32709634643245 5.79481636370648 6.18826301602665 6.18671806659489 5.83357254220268 5.64174895535492 5.98161261471899 5.52306307387923 5.6408018039226 5.6438182352062 5.86732012035882 6.28134667321408 6.02291538358132 5.68294604466827 6.01306972616865 6.66958508135431 6.01498885185168 6.17970038756869 5.64803072371165 6.80724954103706 6.42391506714459 5.85677996191508 6.93059302390061 6.16612763988774 6.19766085571277 6.11365443431123 6.3502919432598 6.36353707174949 5.85121010211969 5.92707719510612 5.95963204606014 6.35665601342196 5.8614845564498 6.13512684169756 6.19848284307553 6.28185465911939 6.77708925018124 6.81358643718053 6.20430185708733 6.18275108199509 6.1820001039066 5.96928929533432 6.74375597267946 5.82746335876066 6.1809574072089 6.10985665928661 5.99159582542454 6.18863646322922 5.85084255749204 2.59979625578436 5.93444760293407 5.3019577835399 6.27227075526833 5.35571977020887 5.90455091970544 2.59979625578436 5.63490274058531 5.45147283072295 5.96938336578554 6.05224655489924 6.37992567798028 5.89581007132512 6.13416818012973 6.48346208375656 6.01870080333051 5.80381661384993 6.25985780342716 6.3114141051661 6.14518555268356 5.97735192128173 5.90675017052569 6.35362744522379 6.44653330511226 6.11231942983402 5.68625959619877 7.1868059215749 5.66832519039415 6.56352416245505 6.866139296341 5.82067531334602 6.20200661406045 5.29483749761246 6.19251812421913 6.16147669712733 5.93938989483087 5.75377460909686 6.1982916959786 5.64574006168752 6.43078106681161 6.3183519862756 6.12238869765932 6.35910775084492 5.82286626255795 6.58839115028857 6.07488560079574 6.04144841424771 6.16712791518329 5.88842103344331 6.43758608668376 6.0245286802276 6.41293484834957 6.66092140570018 6.3768204571989 6.73120583178147 6.36028383739468 6.67805217387276 6.39355753990328 5.43284111539091 6.67857692424292 6.5943767719079 6.20811810067548 5.87847535511103 5.99833546205274 6.10828062391651 6.76988687394764 6.82661314863453 6.27428079973294 5.8471497567061 5.61500759935661 5.93111710271016 6.63076051330763 6.73446865695408 6.16230348102085 6.38727733623936 6.3245500629013 5.99501662686102 5.42077431906926 6.46608068997894 6.77456853360563 5.81282998246512 6.25057259308479 6.71334148747029 6.3552993691403 6.79122731562382 6.09020024665167 5.51039291943255 6.46800949848443 5.99968583349627 6.18106776433335 6.22471520572234 6.55818176247649 6.2254129096096 6.03665761937351 6.68487791461056 6.00381633307429 6.32827979415231 6.77791657956298 6.16115394108007 6.30234541045695 5.45107392024275 5.47632564629006 6.71312794489118 6.05394728256674 6.43789717432484 5.66388944208973 6.0053935641216 6.83175954365882 6.43900328301638 6.43601242025433 5.4959414254337 5.69360557014724 6.59733675628124 6.14733998506213 6.93334126532968 5.16435470113727 5.93423105469569 7.12779496054257 6.95741568703435 6.49448659655329 6.33011026630203 5.73136420183624 6.70734061748122 6.37467067108083 6.86917399270628 6.11688280103326 6.10129225317162 6.19433607335444
Manes.04G041400.v6.1 2.59979625578436 2.59979625578436 2.59979625578436 2.59979625578436 2.59979625578436 2.59979625578436 2.59979625578436 2.59979625578436 2.59979625578436 2.59979625578436 2.59979625578436 2.59979625578436 2.59979625578436 2.59979625578436 2.59979625578436 2.59979625578436 2.59979625578436 2.59979625578436 2.59979625578436 2.59979625578436 2.59979625578436 2.59979625578436 2.59979625578436 2.59979625578436 2.59979625578436 2.59979625578436 2.59979625578436 2.59979625578436 2.59979625578436 2.59979625578436 2.59979625578436 2.59979625578436 2.59979625578436 2.59979625578436 2.59979625578436 2.59979625578436 2.59979625578436 2.59979625578436 2.59979625578436 2.59979625578436 2.59979625578436 2.59979625578436 2.59979625578436 2.59979625578436 2.59979625578436 2.59979625578436 2.59979625578436 2.59979625578436 2.59979625578436 2.59979625578436 2.59979625578436 2.59979625578436 2.59979625578436 2.59979625578436 2.59979625578436 2.59979625578436 2.59979625578436 2.59979625578436 2.59979625578436 2.59979625578436 2.59979625578436 2.59979625578436 2.59979625578436 2.59979625578436 2.59979625578436 2.59979625578436 2.59979625578436 2.59979625578436 2.59979625578436 2.59979625578436 2.59979625578436 2.59979625578436 2.59979625578436 2.59979625578436 2.59979625578436 2.59979625578436 2.59979625578436 2.59979625578436 2.59979625578436 2.59979625578436 2.59979625578436 2.59979625578436 2.59979625578436 2.59979625578436 2.59979625578436 2.59979625578436 2.59979625578436 2.59979625578436 2.59979625578436 2.59979625578436 2.59979625578436 2.59979625578436 2.59979625578436 2.59979625578436 2.59979625578436 2.59979625578436 2.59979625578436 2.59979625578436 2.59979625578436 2.59979625578436 2.59979625578436 2.59979625578436 2.59979625578436 2.59979625578436 2.59979625578436 2.59979625578436 2.59979625578436 2.59979625578436 2.59979625578436 2.59979625578436 2.59979625578436 2.59979625578436 2.59979625578436 2.59979625578436 2.59979625578436 2.59979625578436 2.59979625578436 2.59979625578436 2.59979625578436 2.59979625578436 2.59979625578436 2.59979625578436 2.59979625578436 2.59979625578436 2.59979625578436 2.59979625578436 2.59979625578436 2.59979625578436 2.59979625578436 2.59979625578436 2.59979625578436 2.59979625578436 2.59979625578436 2.59979625578436 2.59979625578436 2.59979625578436 2.59979625578436 2.59979625578436 2.59979625578436 2.59979625578436 2.59979625578436 2.59979625578436 2.59979625578436 2.59979625578436 2.59979625578436 2.59979625578436 2.59979625578436 2.59979625578436 2.59979625578436 2.59979625578436 2.59979625578436 2.59979625578436 2.59979625578436 2.59979625578436 2.59979625578436 2.59979625578436 2.59979625578436 2.59979625578436 2.59979625578436 2.59979625578436 2.59979625578436 2.59979625578436 2.59979625578436 2.59979625578436 2.59979625578436 2.59979625578436 2.59979625578436 2.59979625578436 2.59979625578436 2.59979625578436 2.59979625578436 2.59979625578436 2.59979625578436 2.59979625578436 2.59979625578436 2.59979625578436 2.59979625578436 2.59979625578436 2.59979625578436 2.59979625578436 2.59979625578436 2.59979625578436 2.59979625578436 2.59979625578436 2.59979625578436 2.59979625578436 2.59979625578436 2.59979625578436 2.59979625578436 2.59979625578436 2.59979625578436 2.59979625578436 2.59979625578436 2.59979625578436 2.59979625578436 2.59979625578436 2.59979625578436 2.59979625578436 2.59979625578436 2.59979625578436 2.59979625578436 2.59979625578436 2.59979625578436 2.59979625578436 2.59979625578436 2.59979625578436 2.59979625578436 2.59979625578436 2.59979625578436 2.59979625578436 2.59979625578436 2.59979625578436 2.59979625578436 2.59979625578436 2.59979625578436 2.59979625578436 2.59979625578436 2.59979625578436 2.59979625578436 2.59979625578436 2.59979625578436 2.59979625578436 2.59979625578436 2.59979625578436 2.59979625578436 2.59979625578436 2.59979625578436 2.59979625578436 2.59979625578436 2.59979625578436 2.59979625578436 2.59979625578436 2.59979625578436 2.59979625578436 2.59979625578436 2.59979625578436 2.59979625578436 2.59979625578436 2.59979625578436 2.59979625578436 2.59979625578436 2.59979625578436 2.59979625578436 2.59979625578436 2.59979625578436 2.59979625578436 2.59979625578436 2.59979625578436 2.59979625578436 2.59979625578436 2.59979625578436 2.59979625578436 2.59979625578436 2.59979625578436 2.59979625578436 2.59979625578436 2.59979625578436 2.59979625578436 2.59979625578436 2.59979625578436 2.59979625578436 2.59979625578436 2.59979625578436 2.59979625578436 2.59979625578436 2.59979625578436 2.59979625578436 2.59979625578436 2.59979625578436 2.59979625578436 2.59979625578436 2.59979625578436 2.59979625578436 2.59979625578436 2.59979625578436 2.59979625578436 2.59979625578436 2.59979625578436 2.59979625578436 2.59979625578436 2.59979625578436 2.59979625578436 2.59979625578436 2.59979625578436 2.59979625578436 2.59979625578436 2.59979625578436 2.59979625578436 2.59979625578436 2.59979625578436 2.59979625578436 2.59979625578436 2.59979625578436 2.59979625578436 2.59979625578436 2.59979625578436 2.59979625578436 2.59979625578436 2.59979625578436 2.59979625578436 2.59979625578436 2.59979625578436 2.59979625578436 2.59979625578436 2.59979625578436 2.59979625578436 2.59979625578436 2.59979625578436 2.59979625578436 2.59979625578436 2.59979625578436 2.59979625578436 2.59979625578436 2.59979625578436 2.59979625578436 2.59979625578436 2.59979625578436 2.59979625578436 2.59979625578436 2.59979625578436 2.59979625578436 2.59979625578436 2.59979625578436 2.59979625578436 2.59979625578436 2.59979625578436 2.59979625578436 2.59979625578436 2.59979625578436 2.59979625578436 2.59979625578436 2.59979625578436 2.59979625578436 2.59979625578436 2.59979625578436 2.59979625578436 2.59979625578436 2.59979625578436 2.59979625578436 2.59979625578436 2.59979625578436 2.59979625578436 2.59979625578436 2.59979625578436 2.59979625578436 2.59979625578436 2.59979625578436 2.59979625578436 2.59979625578436 2.59979625578436 2.59979625578436 2.59979625578436 2.59979625578436 2.59979625578436 2.59979625578436 2.59979625578436 2.59979625578436 2.59979625578436 2.59979625578436 2.59979625578436 2.59979625578436 2.59979625578436 2.59979625578436 2.59979625578436 2.59979625578436 2.59979625578436 2.59979625578436 2.59979625578436 2.59979625578436 2.59979625578436 2.59979625578436 2.59979625578436 2.59979625578436 2.59979625578436 2.59979625578436 2.59979625578436 2.59979625578436 2.59979625578436 2.59979625578436 2.59979625578436 2.59979625578436 2.59979625578436 2.59979625578436 2.59979625578436 2.59979625578436 2.59979625578436 2.59979625578436 2.59979625578436 2.59979625578436 2.59979625578436 2.59979625578436 2.59979625578436 2.59979625578436 2.59979625578436 2.59979625578436 2.59979625578436 2.59979625578436 2.59979625578436 2.59979625578436 2.59979625578436 2.59979625578436 2.59979625578436 2.59979625578436 2.59979625578436 2.59979625578436 2.59979625578436 2.59979625578436 2.59979625578436 2.59979625578436 2.59979625578436 2.59979625578436 2.59979625578436 2.59979625578436 2.59979625578436 2.59979625578436 2.59979625578436 2.59979625578436 2.59979625578436 2.59979625578436 2.59979625578436 2.59979625578436 2.59979625578436 2.59979625578436 2.59979625578436 2.59979625578436 2.59979625578436 2.59979625578436 2.59979625578436 2.59979625578436 2.59979625578436 2.59979625578436 2.59979625578436 2.59979625578436 2.59979625578436 2.59979625578436 2.59979625578436 2.59979625578436 2.59979625578436 2.59979625578436 2.59979625578436 2.59979625578436 2.59979625578436 2.59979625578436 2.59979625578436 2.59979625578436 2.59979625578436 2.59979625578436 2.59979625578436 2.59979625578436 2.59979625578436 2.59979625578436 2.59979625578436 2.59979625578436 2.59979625578436 2.59979625578436 2.59979625578436 2.59979625578436 2.59979625578436 2.59979625578436 2.59979625578436 2.59979625578436 2.59979625578436 2.59979625578436 2.59979625578436 2.59979625578436 2.59979625578436 2.59979625578436 2.59979625578436 2.59979625578436 2.59979625578436 2.59979625578436 2.59979625578436 2.59979625578436 2.59979625578436 2.59979625578436 2.59979625578436 2.59979625578436 2.59979625578436 2.59979625578436 2.59979625578436 2.59979625578436 2.59979625578436 2.59979625578436 2.59979625578436 2.59979625578436 2.59979625578436 2.59979625578436 2.59979625578436 2.59979625578436 2.59979625578436 2.59979625578436 2.59979625578436 2.59979625578436 2.59979625578436 2.59979625578436 2.59979625578436 2.59979625578436 2.59979625578436 2.59979625578436 2.59979625578436 2.59979625578436 2.59979625578436 2.59979625578436 2.59979625578436 2.59979625578436 2.59979625578436 2.59979625578436 2.59979625578436 2.59979625578436 2.59979625578436 2.59979625578436 2.59979625578436 2.59979625578436 2.59979625578436 2.59979625578436 2.59979625578436 2.59979625578436 2.59979625578436 2.59979625578436 2.59979625578436 2.59979625578436 2.59979625578436 2.59979625578436 2.59979625578436 2.59979625578436 2.59979625578436 2.59979625578436 2.59979625578436 2.59979625578436 2.59979625578436 2.59979625578436 2.59979625578436 2.59979625578436 2.59979625578436 2.59979625578436 2.59979625578436 2.59979625578436 2.59979625578436 2.59979625578436 2.59979625578436 2.59979625578436 2.59979625578436 2.59979625578436 2.59979625578436 2.59979625578436 2.59979625578436 2.59979625578436 2.59979625578436 2.59979625578436 2.59979625578436 2.59979625578436 2.59979625578436 2.59979625578436 2.59979625578436 2.59979625578436 2.59979625578436 2.59979625578436 2.59979625578436 2.59979625578436 2.59979625578436 2.59979625578436 2.59979625578436 2.59979625578436 2.59979625578436 2.59979625578436 2.59979625578436 2.59979625578436 2.59979625578436 2.59979625578436 2.59979625578436 2.59979625578436 2.59979625578436 2.59979625578436 2.59979625578436 2.59979625578436 2.59979625578436 2.59979625578436 2.59979625578436 2.59979625578436 2.59979625578436 2.59979625578436 2.59979625578436 2.59979625578436 2.59979625578436 2.59979625578436 2.59979625578436 2.59979625578436 2.59979625578436 2.59979625578436 2.59979625578436 2.59979625578436 2.59979625578436 2.59979625578436 2.59979625578436 2.59979625578436 2.59979625578436 2.59979625578436 2.59979625578436 2.59979625578436 2.59979625578436 2.59979625578436 2.59979625578436 2.59979625578436 2.59979625578436 2.59979625578436 2.59979625578436 2.59979625578436 2.59979625578436 2.59979625578436 2.59979625578436 2.59979625578436 2.59979625578436 2.59979625578436 2.59979625578436 2.59979625578436 2.59979625578436 2.59979625578436 2.59979625578436 2.59979625578436 2.59979625578436 2.59979625578436 2.59979625578436 2.59979625578436 2.59979625578436 2.59979625578436 2.59979625578436 2.59979625578436 2.59979625578436 2.59979625578436 2.59979625578436 2.59979625578436 2.59979625578436 2.59979625578436 2.59979625578436 2.59979625578436 2.59979625578436 2.59979625578436 2.59979625578436 2.59979625578436 2.59979625578436 2.59979625578436 2.59979625578436 2.59979625578436 2.59979625578436 2.59979625578436 2.59979625578436 2.59979625578436 2.59979625578436 2.59979625578436 2.59979625578436 2.59979625578436 2.59979625578436 2.59979625578436 2.59979625578436 2.59979625578436 2.59979625578436 2.59979625578436 2.59979625578436 2.59979625578436 2.59979625578436 2.59979625578436 2.59979625578436 2.59979625578436 2.59979625578436 2.59979625578436 2.59979625578436 2.59979625578436 2.59979625578436 2.59979625578436 2.59979625578436 2.59979625578436 2.59979625578436 2.59979625578436 2.59979625578436 2.59979625578436 2.59979625578436 2.59979625578436 2.59979625578436 2.59979625578436 2.59979625578436 2.59979625578436 2.59979625578436 2.59979625578436 2.59979625578436 2.59979625578436 2.59979625578436 2.59979625578436 2.59979625578436 2.59979625578436 2.59979625578436 2.59979625578436 2.59979625578436 2.59979625578436 2.59979625578436 2.59979625578436 2.59979625578436 2.59979625578436 2.59979625578436 2.59979625578436 2.59979625578436 2.59979625578436 2.59979625578436 2.59979625578436 2.59979625578436 2.59979625578436 2.59979625578436 2.59979625578436 2.59979625578436 2.59979625578436 2.59979625578436 2.59979625578436 2.59979625578436 2.59979625578436 2.59979625578436 2.59979625578436 2.59979625578436 2.59979625578436 2.59979625578436 2.59979625578436 2.59979625578436 2.59979625578436 2.59979625578436 2.59979625578436 2.59979625578436 2.59979625578436 2.59979625578436 2.59979625578436 2.59979625578436 2.59979625578436 2.59979625578436 2.59979625578436 2.59979625578436 2.59979625578436 2.59979625578436 2.59979625578436 2.59979625578436 2.59979625578436 2.59979625578436 2.59979625578436 2.59979625578436 2.59979625578436 2.59979625578436 2.59979625578436 2.59979625578436 2.59979625578436 2.59979625578436 2.59979625578436 2.59979625578436 2.59979625578436 2.59979625578436 2.59979625578436 2.59979625578436 2.59979625578436 2.59979625578436 2.59979625578436 2.59979625578436 2.59979625578436 2.59979625578436
Manes.04G041500.v6.1 5.90752300242882 5.05501740459808 6.44881092185854 6.97311235668897 5.69634506389012 6.06812855885213 5.72252674898523 5.92210803641205 6.06274874926654 6.53345964836769 5.86842757458955 5.69134863892872 6.13159527279306 8.07573819326715 6.4587486682088 5.93489964272786 6.2326538969298 6.20877015061851 6.52058208546098 6.15367299750387 5.91722517765375 6.33217959058173 6.12651324352566 6.78695990014309 6.16731146384665 6.24180773051846 6.73149739199938 7.26122465928094 6.65802776555048 6.35583528832234 5.484038186494 6.2178674475751 5.78690059034424 6.71405305429054 6.35659952733366 5.8412876003835 6.14895892282755 6.23488359567607 5.19416411713159 5.66867603823951 5.93556879682184 6.13573696152042 6.04278360013238 6.29517238658071 6.59161802197987 6.11356846704964 6.46666499286193 6.08887505785015 6.01031880736999 6.06868337202256 6.22480216823088 6.90243620728188 5.73238951155572 6.4142976942878 6.70381806496758 6.5445125153936 7.00184992078363 6.17822362783643 6.45369138791729 6.90047506088086 4.6255889891518 6.20145534076715 5.76875370647406 6.83854735850463 5.03646596218511 5.24993538224574 6.0203623693561 6.48198357786445 6.68544379911338 6.17080579002124 5.9427223724251 6.54125256356761 4.79772477959598 7.1951315606854 5.69841527937453 6.64679116028714 6.54352612605563 6.35920464198048 6.32271444387469 6.21769018168461 6.35366953086795 6.36943957587136 6.15377531527553 6.9553631130205 7.26383309885922 5.19361687053996 5.06487343306859 5.40668992138831 6.64278076930491 6.07088152082178 5.53502787833006 6.66226938988937 5.73116874471881 6.71293111587009 6.50522654805199 6.67211202645939 6.0350545019773 6.60668599745884 6.15940646177735 6.26858858460497 6.15022282829795 6.49430532302336 6.58033195942694 6.04463220229716 6.38223026684978 6.73499483641047 6.02231647733114 6.51467234197461 6.69972133807868 6.3779544888216 7.02594618020257 6.14782358639967 6.53440494720852 5.67679841571179 5.67228931414433 6.91076870282055 7.08338854241726 7.48937973059887 6.8379769208723 6.94172362311922 7.74935727901027 6.5919769085557 6.76724662996052 6.43676571810259 6.65883502503983 7.12665854090243 5.7618637962919 6.66304754193014 5.0046027953583 6.47470603352864 6.28225719036772 7.31496385459597 6.18134852048086 6.57783641451463 7.02512729534233 6.21993341634241 6.80487938988237 6.51865009108128 6.34004586619553 6.87782145150607 6.95937663485621 6.8380934007755 6.29906936055657 6.32032032116525 6.10475180750622 5.86485901030463 6.98824245166127 6.79717819880089 6.59319206250796 6.11378370169449 6.2047498134741 5.95008888403112 6.9503820006654 6.39107471216856 6.6595807704638 6.63713758676712 6.17629108742661 6.61713222249205 6.51330076657776 7.17705262221605 6.73480377061448 5.80671419788502 6.12573110726694 6.33894511036253 6.40562178662628 6.36899406500078 6.48896266330779 6.55316214471464 2.59979625578436 5.97601529176346 6.26753888622622 6.69091756758788 6.15379174379842 6.11187784176894 6.52479622662959 6.31410587739132 6.29217217373741 6.40490793027547 6.31771734205582 2.59979625578436 5.88398368021834 5.9843131834281 6.73188867871419 6.46338038175438 6.76845989784188 5.97757042106101 5.60109322909575 6.00829958826962 4.49608739508437 6.16456579974016 4.34859828405034 6.16353878840015 6.71006549712166 6.61866644081465 6.29254784998991 6.16190255723664 6.6161494474936 6.49795986488496 6.60092996722575 5.8987243607669 6.32685030826401 6.60862583907526 6.62996449088001 6.13976563204552 6.21745052991315 6.12212758509369 6.63077514925569 6.63536152977735 5.91556846121398 6.28283211030771 6.29337077795256 6.20015199678959 5.9311258678885 6.40867961293582 6.03181707301769 6.2698646703167 6.18943300606093 6.82816756106101 6.98928006729924 6.43001907088191 5.82506417226416 6.56778946353181 5.86611590208722 6.36699570803387 6.89153618262967 6.63983446627859 7.29399232543814 6.51566580441877 6.73099770965066 5.92443220350083 6.69425980650928 6.18876885965071 6.74083145840604 5.58204805622881 6.4596203446521 5.74045849620852 5.89739067051925 6.20446739729031 6.36131375196515 6.24582941358328 6.3067264966529 5.98105541959972 6.33118460362981 6.42632812309411 6.12584117664889 6.32556570050083 6.25291099490452 6.36263958793067 6.20614753953871 6.11321623729213 6.5007244741188 6.23933910763426 5.7968834722207 6.51313727594694 6.22057462511502 6.49790877500069 6.97234994017089 6.62175346323647 6.40156640822328 7.07011866410881 6.25217527689031 6.31882336885905 6.6414450933741 6.26857068462962 6.35422125553604 6.37186179031942 6.02885368089367 6.06507547027152 6.77467147656088 6.58604631650437 6.1184761030304 6.16920509921773 6.02824318685638 6.47395045932111 6.23993331656251 5.94193367567297 6.08846735062267 2.59979625578436 6.88335816147632 6.29099589157814 6.33331302359826 6.30595676085994 6.48458339598531 7.07370700211036 6.71451065934178 6.80988277417901 6.40800102034542 6.97661718112718 6.80472623723591 6.55587002321102 6.64979811131793 6.4328013057647 6.08289857176215 6.65612446140165 6.49846557778307 6.66043407964705 6.91024917498564 6.90408642748598 6.77039143459231 6.58569239754216 7.02430096123383 6.27792861392517 6.1064198240867 7.11568694560869 7.01812091609595 7.0421086071838 6.94476171753055 6.61523534901878 6.85115531923675 6.81740176810197 7.01296147552719 6.88713438600473 6.80244307134988 6.80818290712423 6.82158311428245 6.12607945732561 6.90824622279386 6.78512698476388 6.49895449948341 6.15068303102971 7.00941571289548 6.68513965617592 6.59703003996494 6.92776675289171 6.55996322823657 6.80395766716195 6.6459572637044 6.78317568964224 6.53977422794128 6.90521539402229 6.30453837820687 5.82028549703176 2.59979625578436 7.03524615577752 6.44500203776924 6.67164382237735 6.50721820614697 6.95185564643889 6.49613009688282 6.65080765239562 6.08594389074625 6.24496041229669 6.41424823788727 6.47514566601044 6.46368868734393 6.16249323818017 6.4442474725813 6.04449413858727 6.99264802927834 6.28661854265788 6.11321838552456 6.41546235023697 6.49430717599491 7.11155387308196 6.6645844337563 6.35469467127372 5.4750442495195 6.10877490588989 6.96879248719508 7.53256401550847 7.05918577070429 6.65935965490913 6.56484513338314 6.91711033268229 6.01768041291556 6.33727272495789 6.7543074853587 6.65266230989949 6.60199479875493 7.05861763331439 5.93347191155595 6.238717865617 6.12276554713841 6.68253557731859 6.09274966270675 6.34484627295378 6.15306468236485 6.47919287568809 6.98752387381887 5.97257910848145 6.64648600564394 6.05754240657481 6.26672070088897 6.67072397819099 6.46122939777725 6.19063174326258 6.23629359624928 6.83682684217233 6.51944734012529 6.18621923142284 6.17902943458693 6.8664971313568 6.22124903397962 7.07849943099998 6.9098086920592 6.85057677400854 6.29669777796038 6.24790058721444 6.25287495209243 6.47140807564392 6.63537176775156 6.43365085367464 6.53796867772022 6.35340416087241 5.95228805714841 6.49252183782051 6.79101439551213 6.51603947962836 6.89600612382655 6.25195120413608 6.29156194512124 6.36511502539505 6.76369323608019 6.7376000543136 6.0927309230524 6.32510838471081 6.5505240445425 6.78991244251185 6.51718308854549 6.41082545261714 6.76321827949555 6.25329874469733 6.65288530040529 6.89641125523979 6.73851257214846 7.21945419684271 7.14097859565464 6.39647963761762 6.41146789759287 6.45299669544194 6.05763193832964 6.34418974894618 6.63756925906238 6.52931644153755 7.14850283794723 6.86387607163149 6.7396401096025 7.14387609476236 6.92502247405111 6.99064005168612 6.65230276342009 7.11553112309632 5.82373956203787 6.5033468728836 6.89410701848379 7.25472704977669 6.50112482486843 7.58630580473657 5.29970810755228 6.9572528062678 6.75717837893236 6.43858816916539 6.99647090960342 7.42028602281344 6.21506023688488 6.47727701045692 6.69682941919823 6.70439563250431 5.99637856633947 7.27051515601373 7.18735434567603 7.44692397119226 6.29586081141449 6.7954574156213 6.96056904388636 7.11632974355271 6.22784248543031 6.68062980686681 6.3773851221056 6.31930286131156 6.19093966314451 6.4061475095446 6.49254088744726 6.2042253394847 6.76347256966213 6.47924463834338 6.45416857400778 5.74462956046561 6.4040260918141 6.68676634719675 6.18692338929808 6.67164857704686 6.56782708104693 6.35170114311013 6.92451646237448 7.22287403508312 2.59979625578436 6.60118537047821 6.54721634902265 6.64534836722049 6.16348749982142 6.27621278585437 6.20837453314027 6.18630392884092 6.73590525798142 6.47667271965818 5.99934476736616 5.8270766439522 6.18935196406516 6.01954396940469 6.19834465105582 6.06843876604707 6.46146278381462 6.21813715785894 6.07130276437839 5.6908174660609 6.16358243868957 5.83008590602555 6.33333169259186 5.80022965768038 6.24172096344671 6.33017182947424 6.16757820658736 6.22920731748844 6.69254398587735 6.84386074124251 6.23175755449289 6.59123408844258 6.50428632474463 6.44883405132 6.19455924673461 5.98045663629849 6.06042873574696 6.52288887127274 6.17052422471352 6.12878075143228 6.37207451469529 5.99924613378413 6.49014058235837 6.23004481745691 5.49077512225583 6.26927320309107 6.06492831830644 6.56613417071685 6.1078556592845 6.18938016318283 6.40019600981878 6.20741863111127 5.72140530974 6.63070250153456 6.10138538735263 6.44094151323244 6.05672820892426 6.42935318385153 6.55659628966431 6.32094264344385 6.87910115556253 5.89850641222026 6.36898318695493 7.07733799501552 6.97532122061401 6.83643367288137 5.84061164423639 6.85193436222791 5.75867201799737 5.87144631814571 6.86750558103477 5.7945745592304 6.82777436217794 6.19957031696043 5.61078829527552 6.30235217720158 6.08598893858808 5.89119026747545 5.49815818214759 6.47710658670783 6.04309399961728 6.74992003515924 6.70719365833588 6.70027743762088 5.85178035397232 6.32518793561227 2.59979625578436 6.46571444062959 6.25492576964254 6.26708680005745 5.78174327636242 6.06605088512149 5.56480439504537 6.35166546010916 6.88074603241823 6.06683123048201 6.52727166856317 5.62236346145383 7.09349005735612 6.65578022297866 6.25423741501259 6.51925305687113 7.06015167001171 6.76251887532024 6.59522251003377 5.74815533883901 6.57341948714282 6.51585532196851 6.59995632680062 7.24302369572347 6.45161082051554 6.93783925942826 6.16333969521263 6.50425106304429 6.73616658846513 5.72447585986328 6.60292214123519 7.21542851098668 6.03280173537249 6.37998046518296 6.77405506113007 7.00739757656592 6.50811247499341 6.76833700659618 6.68243135476683 6.24064351235136 6.21127273352756 5.93550198811363 6.39537425084874 6.47896278164108 6.36316260325197 5.45667075841334 5.85087174048486 6.38252894829206 6.30421985162322 6.43025004553062 6.51781847793775 6.3938716729611 6.88618146228041 6.43347148376357 5.71941279321828 7.60155581610337 6.49385658913611 6.35117282871287 6.85063347674467 6.25832832130564 7.28304171796426 6.74604906913906 6.60894648961544 6.50262442149276 7.48369603271101 6.64610464316788 6.90765595148242 6.5283003868736 6.53090890724727 6.49062308354356 7.08585518679489 6.22992804755137 6.45611356329325 6.48512578664492 5.3604497080153 6.63642979287863 6.29803894955927 6.56338612615032 5.14515795512716 6.55120459499269 6.47498059417783 6.87891718169914 6.26968978452141 6.21443142750315 6.41948803107571 7.02462233207882 6.39160311336671 6.27200549259136 6.19502841575645 6.67962955580829 6.42616932580753 6.46928110605264 6.67562136484313 6.80061361163968 6.87946155370599 6.66961638453774 6.16538177217759 6.55912025821179 6.12441526596289 6.81748354312223 6.05913955214544 6.13232703220807 6.42658906162395 6.91385548362117 6.30717312531604 6.66306728823974 6.4926090881473 6.56546138058197 6.69234826120115 6.68980259296585 6.2165257449129 6.20838315753956 6.1797818584964 6.39068420547641 5.37325073172936 6.41421796755588 2.59979625578436 6.31113255583596 6.314152850383 6.5894433088968 6.26463604624815 6.20362987964004 6.66299544784149 6.53267990345165 6.41910926034541 6.96804044289126 6.68856901272921 5.6836173342573 6.4931680159422 6.82515727806354 6.52236097833515 6.76164276491095 6.99158064913752 7.21759096009166 6.8502891908785 6.68609196758773 6.4539375088235 6.64469333358762 6.39168029809043 7.03655844335941 6.51304002772897 6.71405669302503 6.07653798122113 6.42224774036959 6.70174251973255 6.37744728735596 6.87688293344368 6.80110199604041 5.75740641519315 6.94680799508606 6.28134428389688 6.23753850881742 5.71741993248906 6.08383584873083 6.47693133753803 6.27756252930965 6.32251223246902 6.98767336379736 6.95000001894933 6.76489479379971 7.14384536159936 6.59848211934798 6.43789717432484 6.5134255525227 6.49141014670948 6.31715950171137 7.10444778830129 6.37674894557362 6.64558817439137 6.6303022937077 6.28220044658668 6.8412804164238 6.44963427035075 6.62084367347975 5.59374832536366 6.0265621795188 5.99541421372364 6.48576401999591 7.14468626934356 5.93271378324473 6.23118520696617 6.94920758629266 6.4430278125286 6.63639763470099 5.80132564822678 6.52708042722914
Manes.04G041600.v6.1 2.59979625578436 2.59979625578436 2.59979625578436 2.59979625578436 2.59979625578436 2.59979625578436 2.59979625578436 2.59979625578436 2.59979625578436 2.59979625578436 2.59979625578436 2.59979625578436 2.59979625578436 2.59979625578436 2.59979625578436 2.59979625578436 2.59979625578436 2.59979625578436 2.59979625578436 2.59979625578436 2.59979625578436 2.59979625578436 2.59979625578436 2.59979625578436 2.59979625578436 2.59979625578436 2.59979625578436 2.59979625578436 2.59979625578436 2.59979625578436 2.59979625578436 2.59979625578436 2.59979625578436 2.59979625578436 2.59979625578436 2.59979625578436 2.59979625578436 3.21447733758373 2.59979625578436 2.59979625578436 2.59979625578436 2.59979625578436 2.59979625578436 2.59979625578436 2.59979625578436 2.59979625578436 2.59979625578436 2.59979625578436 2.59979625578436 2.59979625578436 2.59979625578436 2.59979625578436 2.59979625578436 2.59979625578436 2.59979625578436 2.59979625578436 2.59979625578436 2.59979625578436 2.59979625578436 2.59979625578436 2.59979625578436 2.59979625578436 2.59979625578436 2.59979625578436 2.59979625578436 2.59979625578436 2.59979625578436 2.59979625578436 2.59979625578436 2.59979625578436 2.59979625578436 2.59979625578436 2.59979625578436 2.59979625578436 2.59979625578436 2.59979625578436 2.59979625578436 2.59979625578436 2.59979625578436 2.59979625578436 2.59979625578436 2.59979625578436 2.59979625578436 2.59979625578436 2.59979625578436 2.59979625578436 2.59979625578436 2.59979625578436 2.59979625578436 2.59979625578436 2.59979625578436 2.59979625578436 2.59979625578436 2.59979625578436 2.59979625578436 2.59979625578436 2.59979625578436 2.59979625578436 2.59979625578436 2.59979625578436 2.59979625578436 2.59979625578436 2.59979625578436 2.59979625578436 2.59979625578436 2.59979625578436 2.59979625578436 2.59979625578436 2.59979625578436 2.59979625578436 2.59979625578436 2.59979625578436 2.59979625578436 2.59979625578436 2.59979625578436 2.59979625578436 2.59979625578436 2.59979625578436 2.59979625578436 2.59979625578436 2.59979625578436 2.59979625578436 2.59979625578436 2.59979625578436 2.59979625578436 2.59979625578436 2.59979625578436 2.59979625578436 2.59979625578436 2.59979625578436 2.59979625578436 2.59979625578436 2.59979625578436 2.59979625578436 2.59979625578436 2.59979625578436 2.59979625578436 2.59979625578436 2.59979625578436 2.59979625578436 2.59979625578436 2.59979625578436 2.59979625578436 2.59979625578436 2.59979625578436 2.59979625578436 2.59979625578436 2.59979625578436 2.59979625578436 2.59979625578436 2.59979625578436 2.59979625578436 2.59979625578436 2.59979625578436 2.59979625578436 2.59979625578436 2.59979625578436 2.59979625578436 2.59979625578436 2.59979625578436 2.59979625578436 2.59979625578436 2.59979625578436 2.59979625578436 2.59979625578436 2.59979625578436 2.59979625578436 2.59979625578436 2.59979625578436 2.59979625578436 2.59979625578436 2.59979625578436 2.59979625578436 2.59979625578436 2.59979625578436 2.59979625578436 2.59979625578436 2.59979625578436 2.59979625578436 2.59979625578436 2.59979625578436 2.59979625578436 2.59979625578436 2.59979625578436 2.59979625578436 2.59979625578436 2.59979625578436 2.59979625578436 2.59979625578436 2.59979625578436 2.59979625578436 2.59979625578436 2.59979625578436 2.59979625578436 2.59979625578436 2.59979625578436 2.59979625578436 2.59979625578436 2.59979625578436 2.59979625578436 2.59979625578436 2.59979625578436 2.59979625578436 2.59979625578436 2.59979625578436 2.59979625578436 2.59979625578436 2.59979625578436 2.59979625578436 2.59979625578436 2.59979625578436 2.59979625578436 2.59979625578436 2.59979625578436 2.59979625578436 2.59979625578436 2.59979625578436 2.59979625578436 2.59979625578436 2.59979625578436 2.59979625578436 2.59979625578436 2.59979625578436 2.59979625578436 2.59979625578436 2.59979625578436 2.59979625578436 2.59979625578436 2.59979625578436 2.59979625578436 2.59979625578436 2.59979625578436 2.59979625578436 2.59979625578436 2.59979625578436 2.59979625578436 2.59979625578436 2.59979625578436 2.59979625578436 2.59979625578436 2.59979625578436 2.59979625578436 2.59979625578436 2.59979625578436 2.59979625578436 2.59979625578436 2.59979625578436 2.59979625578436 2.59979625578436 2.59979625578436 2.59979625578436 2.59979625578436 2.59979625578436 2.59979625578436 2.59979625578436 2.59979625578436 2.59979625578436 2.59979625578436 2.59979625578436 2.59979625578436 2.59979625578436 2.59979625578436 2.59979625578436 2.59979625578436 2.59979625578436 2.59979625578436 2.59979625578436 2.59979625578436 2.59979625578436 2.59979625578436 2.59979625578436 2.59979625578436 2.59979625578436 2.59979625578436 2.59979625578436 2.59979625578436 2.59979625578436 2.59979625578436 2.59979625578436 2.59979625578436 2.59979625578436 2.59979625578436 2.59979625578436 2.59979625578436 2.59979625578436 2.59979625578436 2.59979625578436 2.59979625578436 2.59979625578436 2.59979625578436 2.59979625578436 2.59979625578436 2.59979625578436 2.59979625578436 2.59979625578436 2.59979625578436 2.59979625578436 2.59979625578436 2.59979625578436 2.59979625578436 2.59979625578436 2.59979625578436 2.59979625578436 2.59979625578436 2.59979625578436 2.59979625578436 2.59979625578436 2.59979625578436 2.59979625578436 2.59979625578436 2.59979625578436 2.59979625578436 2.59979625578436 2.59979625578436 2.59979625578436 2.59979625578436 2.59979625578436 2.59979625578436 2.59979625578436 2.59979625578436 2.59979625578436 2.59979625578436 2.59979625578436 2.59979625578436 2.59979625578436 2.59979625578436 2.59979625578436 2.59979625578436 2.59979625578436 2.59979625578436 2.59979625578436 2.59979625578436 2.59979625578436 2.59979625578436 2.59979625578436 2.59979625578436 2.59979625578436 2.59979625578436 2.59979625578436 2.59979625578436 2.59979625578436 2.59979625578436 2.59979625578436 2.59979625578436 2.59979625578436 2.59979625578436 2.59979625578436 2.59979625578436 2.59979625578436 2.59979625578436 2.59979625578436 2.59979625578436 2.59979625578436 2.59979625578436 2.59979625578436 2.59979625578436 2.59979625578436 2.59979625578436 2.59979625578436 2.59979625578436 2.59979625578436 2.59979625578436 2.59979625578436 2.59979625578436 2.59979625578436 2.59979625578436 2.59979625578436 2.59979625578436 2.59979625578436 2.59979625578436 2.59979625578436 2.59979625578436 2.59979625578436 2.59979625578436 2.59979625578436 2.59979625578436 2.59979625578436 2.59979625578436 2.59979625578436 2.59979625578436 2.59979625578436 2.59979625578436 2.59979625578436 2.59979625578436 2.59979625578436 2.59979625578436 2.59979625578436 2.59979625578436 2.59979625578436 2.59979625578436 2.59979625578436 2.59979625578436 2.59979625578436 2.59979625578436 2.59979625578436 2.59979625578436 2.59979625578436 2.59979625578436 2.59979625578436 2.59979625578436 2.59979625578436 2.59979625578436 2.59979625578436 2.59979625578436 2.59979625578436 2.59979625578436 2.59979625578436 2.59979625578436 2.59979625578436 2.59979625578436 2.59979625578436 2.59979625578436 2.59979625578436 2.59979625578436 2.59979625578436 2.59979625578436 2.59979625578436 2.59979625578436 2.59979625578436 2.59979625578436 2.59979625578436 2.59979625578436 2.59979625578436 2.59979625578436 2.59979625578436 2.59979625578436 2.59979625578436 2.59979625578436 2.59979625578436 2.59979625578436 2.59979625578436 2.59979625578436 2.59979625578436 2.59979625578436 2.59979625578436 2.59979625578436 3.08920714372086 2.59979625578436 2.59979625578436 2.59979625578436 2.59979625578436 2.59979625578436 2.59979625578436 2.59979625578436 2.59979625578436 2.59979625578436 2.59979625578436 2.59979625578436 2.59979625578436 2.59979625578436 2.59979625578436 2.59979625578436 2.59979625578436 2.59979625578436 2.59979625578436 2.59979625578436 2.59979625578436 2.59979625578436 2.59979625578436 2.59979625578436 2.59979625578436 3.23993430627071 2.59979625578436 2.59979625578436 2.59979625578436 2.59979625578436 2.59979625578436 2.59979625578436 2.59979625578436 2.59979625578436 2.59979625578436 2.59979625578436 2.59979625578436 2.59979625578436 2.59979625578436 2.59979625578436 2.59979625578436 2.59979625578436 2.59979625578436 2.59979625578436 2.59979625578436 2.59979625578436 3.13368629208698 2.59979625578436 2.59979625578436 2.59979625578436 2.59979625578436 2.59979625578436 2.59979625578436 2.59979625578436 2.59979625578436 2.59979625578436 2.59979625578436 2.59979625578436 2.59979625578436 2.59979625578436 2.59979625578436 2.59979625578436 2.59979625578436 2.59979625578436 2.59979625578436 2.59979625578436 2.59979625578436 2.59979625578436 2.59979625578436 2.59979625578436 2.59979625578436 2.59979625578436 2.59979625578436 2.59979625578436 2.59979625578436 2.59979625578436 2.59979625578436 2.59979625578436 2.59979625578436 2.59979625578436 2.59979625578436 2.59979625578436 2.59979625578436 2.59979625578436 2.59979625578436 2.59979625578436 2.59979625578436 2.59979625578436 2.59979625578436 2.59979625578436 2.59979625578436 2.59979625578436 2.59979625578436 2.59979625578436 2.59979625578436 2.59979625578436 2.59979625578436 3.14717678469408 2.59979625578436 2.59979625578436 2.59979625578436 2.59979625578436 2.59979625578436 2.59979625578436 2.59979625578436 2.59979625578436 2.59979625578436 2.59979625578436 2.59979625578436 2.59979625578436 2.59979625578436 2.59979625578436 2.59979625578436 2.59979625578436 2.59979625578436 2.59979625578436 2.59979625578436 2.59979625578436 2.59979625578436 2.59979625578436 2.59979625578436 2.59979625578436 2.59979625578436 2.59979625578436 2.59979625578436 2.59979625578436 2.59979625578436 2.59979625578436 2.59979625578436 2.59979625578436 2.59979625578436 2.59979625578436 2.59979625578436 2.59979625578436 2.59979625578436 2.59979625578436 2.59979625578436 2.59979625578436 2.59979625578436 2.59979625578436 2.59979625578436 2.59979625578436 2.59979625578436 2.59979625578436 2.59979625578436 2.59979625578436 2.59979625578436 2.59979625578436 2.59979625578436 2.59979625578436 2.59979625578436 2.59979625578436 2.59979625578436 2.59979625578436 2.59979625578436 2.59979625578436 2.59979625578436 3.34310554963969 2.59979625578436 2.59979625578436 2.59979625578436 2.59979625578436 2.59979625578436 2.59979625578436 2.59979625578436 2.59979625578436 2.59979625578436 2.59979625578436 2.59979625578436 2.59979625578436 2.59979625578436 2.59979625578436 2.59979625578436 2.59979625578436 2.59979625578436 2.59979625578436 2.59979625578436 2.59979625578436 2.59979625578436 2.59979625578436 2.59979625578436 2.59979625578436 2.59979625578436 2.59979625578436 2.59979625578436 2.59979625578436 2.59979625578436 2.59979625578436 2.59979625578436 2.59979625578436 2.59979625578436 2.59979625578436 2.59979625578436 2.59979625578436 2.59979625578436 2.59979625578436 2.59979625578436 2.59979625578436 2.59979625578436 2.59979625578436 2.59979625578436 2.59979625578436 2.59979625578436 2.59979625578436 2.59979625578436 2.59979625578436 2.59979625578436 2.59979625578436 2.59979625578436 2.59979625578436 2.59979625578436 2.59979625578436 2.59979625578436 2.59979625578436 2.59979625578436 2.59979625578436 2.59979625578436 2.59979625578436 2.59979625578436 2.59979625578436 2.59979625578436 2.59979625578436 2.59979625578436 2.59979625578436 2.59979625578436 2.59979625578436 2.59979625578436 2.59979625578436 2.59979625578436 2.59979625578436 2.59979625578436 2.59979625578436 2.59979625578436 2.59979625578436 2.59979625578436 2.59979625578436 2.59979625578436 2.59979625578436 2.59979625578436 2.59979625578436 2.59979625578436 2.59979625578436 2.59979625578436 2.59979625578436 2.59979625578436 2.59979625578436 2.59979625578436 2.59979625578436 2.59979625578436 2.59979625578436 2.59979625578436 2.59979625578436 2.59979625578436 2.59979625578436 2.59979625578436 2.59979625578436 2.59979625578436 2.59979625578436 2.59979625578436 2.59979625578436 2.59979625578436 2.59979625578436 2.59979625578436 2.59979625578436 2.59979625578436 2.59979625578436 2.59979625578436 2.59979625578436 2.59979625578436 2.59979625578436 2.59979625578436 2.59979625578436 2.59979625578436 2.59979625578436 2.59979625578436 2.59979625578436 2.59979625578436 2.59979625578436 2.59979625578436 2.59979625578436 2.59979625578436 2.59979625578436 2.59979625578436 2.59979625578436 2.59979625578436 2.59979625578436 2.59979625578436 2.59979625578436 2.59979625578436 2.59979625578436 2.59979625578436 2.59979625578436 2.59979625578436 2.59979625578436 2.59979625578436 2.59979625578436 2.59979625578436 2.59979625578436 2.59979625578436 2.59979625578436 2.59979625578436 2.59979625578436 2.59979625578436 2.59979625578436 2.59979625578436 2.59979625578436 2.59979625578436 2.59979625578436 2.59979625578436 2.59979625578436 2.59979625578436 2.59979625578436 2.59979625578436 2.59979625578436 2.59979625578436 2.59979625578436 2.59979625578436 2.59979625578436 2.59979625578436 2.59979625578436 2.59979625578436 2.59979625578436
Manes.04G041700.v6.1 2.59979625578436 2.59979625578436 2.59979625578436 2.59979625578436 3.2383473822611 3.55072321097309 2.59979625578436 2.59979625578436 2.59979625578436 2.59979625578436 2.59979625578436 2.59979625578436 2.59979625578436 2.59979625578436 2.59979625578436 3.38469515100924 2.59979625578436 2.59979625578436 3.91874843080912 2.59979625578436 2.59979625578436 2.59979625578436 2.59979625578436 4.38948306087592 2.59979625578436 3.29982034827609 2.59979625578436 2.59979625578436 3.45177722385841 2.59979625578436 2.59979625578436 2.59979625578436 2.59979625578436 2.59979625578436 2.59979625578436 2.59979625578436 2.59979625578436 4.05445726499457 3.54273597101275 3.15137780479602 2.59979625578436 2.59979625578436 2.59979625578436 2.59979625578436 2.59979625578436 2.59979625578436 2.59979625578436 2.59979625578436 3.7682858115686 2.59979625578436 2.59979625578436 2.59979625578436 2.59979625578436 3.61356726487245 2.59979625578436 2.59979625578436 2.59979625578436 3.11439241586576 3.24813913044745 2.59979625578436 2.59979625578436 2.59979625578436 2.59979625578436 2.59979625578436 2.59979625578436 2.59979625578436 2.59979625578436 2.59979625578436 4.43422888313979 2.59979625578436 2.59979625578436 2.59979625578436 2.59979625578436 2.59979625578436 2.59979625578436 3.28754744734438 4.18402344331102 3.24847608250363 3.77811259546182 2.59979625578436 2.59979625578436 2.59979625578436 3.17512532819144 3.47624966748319 2.59979625578436 2.59979625578436 2.59979625578436 3.06043028247974 3.1906912113914 2.59979625578436 2.59979625578436 2.59979625578436 3.32037428677871 3.9774066105883 2.59979625578436 2.59979625578436 2.59979625578436 3.19285832138037 2.59979625578436 4.55703356601824 2.59979625578436 2.59979625578436 2.59979625578436 2.59979625578436 2.59979625578436 3.11766270619839 2.59979625578436 3.85921212582923 2.59979625578436 2.59979625578436 2.59979625578436 3.16467000805317 4.71151306512265 2.59979625578436 2.59979625578436 2.59979625578436 2.59979625578436 3.097772256188 3.40831739229295 3.74712202708874 2.59979625578436 3.35765264354746 2.59979625578436 2.59979625578436 4.15154498785245 2.59979625578436 2.59979625578436 2.59979625578436 2.59979625578436 2.59979625578436 2.59979625578436 2.59979625578436 2.59979625578436 2.59979625578436 5.69618591814306 2.59979625578436 2.59979625578436 2.59979625578436 3.11715769885859 3.16073271291655 2.59979625578436 2.59979625578436 3.06178703260991 2.59979625578436 2.59979625578436 2.59979625578436 2.59979625578436 3.05552170562978 2.59979625578436 2.59979625578436 2.59979625578436 2.59979625578436 2.59979625578436 2.59979625578436 3.18288021682041 3.53200633998271 2.59979625578436 2.59979625578436 3.53781329340431 2.59979625578436 2.59979625578436 2.59979625578436 2.59979625578436 2.59979625578436 2.59979625578436 2.59979625578436 2.59979625578436 3.07465554562221 2.59979625578436 2.59979625578436 3.17915297907334 3.13618426178944 2.59979625578436 2.59979625578436 3.31397370621681 4.08193522961861 2.59979625578436 2.59979625578436 3.08843871467039 2.59979625578436 2.59979625578436 2.59979625578436 2.59979625578436 2.59979625578436 3.01860929541114 2.59979625578436 2.59979625578436 3.37236691198058 3.36040777907706 4.8024975567029 2.59979625578436 3.037160815614 3.24239127858813 2.59979625578436 3.10743416573937 4.68319860184755 3.56747809674052 2.59979625578436 2.59979625578436 2.59979625578436 3.0979139950087 2.59979625578436 2.59979625578436 2.59979625578436 2.59979625578436 2.59979625578436 2.59979625578436 2.59979625578436 3.0737295239543 2.59979625578436 3.44097522767948 2.59979625578436 2.59979625578436 2.59979625578436 3.23226733660521 3.00967619553112 2.59979625578436 2.59979625578436 2.59979625578436 2.59979625578436 3.3496085626079 2.59979625578436 3.15782640238907 3.05392758145134 2.59979625578436 3.56356945436749 2.59979625578436 2.59979625578436 2.59979625578436 2.59979625578436 3.20780008800332 5.25839299418504 2.59979625578436 2.59979625578436 2.59979625578436 4.12369346514639 2.59979625578436 2.59979625578436 2.59979625578436 2.59979625578436 4.50996042039975 2.59979625578436 2.59979625578436 2.59979625578436 3.85811329352611 3.51236062960917 2.59979625578436 2.59979625578436 3.12024369940562 2.59979625578436 3.97456433375466 2.59979625578436 2.59979625578436 2.59979625578436 2.59979625578436 5.52151954726754 5.07827029939679 2.59979625578436 2.59979625578436 2.59979625578436 2.59979625578436 2.59979625578436 2.59979625578436 2.59979625578436 2.59979625578436 3.83110509497982 2.59979625578436 2.59979625578436 2.59979625578436 3.90531699117815 2.59979625578436 2.59979625578436 2.59979625578436 3.12232509438277 2.59979625578436 3.97251961287674 2.59979625578436 2.59979625578436 2.59979625578436 3.68612898194097 3.30262129821875 3.77057780858682 2.59979625578436 2.59979625578436 2.59979625578436 4.22137049899309 3.11424136611794 2.59979625578436 2.59979625578436 3.26645129656096 2.59979625578436 2.59979625578436 2.59979625578436 2.59979625578436 2.59979625578436 3.46547799695192 3.45882666299881 2.59979625578436 2.59979625578436 2.59979625578436 4.55922787602047 2.59979625578436 2.59979625578436 3.45735620413597 2.59979625578436 3.20991460941355 4.37219797012337 2.59979625578436 2.59979625578436 2.59979625578436 2.59979625578436 2.59979625578436 3.19774625800259 2.59979625578436 2.59979625578436 2.59979625578436 3.18526268121318 2.59979625578436 2.59979625578436 2.59979625578436 2.59979625578436 2.59979625578436 3.17865863106762 2.59979625578436 2.59979625578436 2.59979625578436 2.59979625578436 2.59979625578436 3.20150989367274 2.59979625578436 3.69894092230814 3.53689864302089 2.59979625578436 2.59979625578436 2.59979625578436 3.14223713453464 2.59979625578436 2.59979625578436 2.59979625578436 3.57256915919904 2.59979625578436 2.59979625578436 2.59979625578436 2.59979625578436 3.17283095979864 3.53014888630321 3.68918697738608 2.59979625578436 2.59979625578436 2.59979625578436 2.59979625578436 2.59979625578436 2.59979625578436 2.59979625578436 2.59979625578436 3.08587502403935 4.04773018764002 3.8679106063204 2.59979625578436 4.02181314734147 2.59979625578436 5.44948064184753 4.53676337435507 2.59979625578436 3.20913638165412 2.59979625578436 4.48582666147482 2.59979625578436 2.59979625578436 3.70128163420346 3.55487327987091 4.65659537172042 2.59979625578436 2.59979625578436 2.59979625578436 5.0504552833687 3.00618426518796 4.87243389927479 2.59979625578436 3.09522200693535 3.36612465035371 2.99054227134901 2.59979625578436 2.59979625578436 3.09253880012922 2.59979625578436 2.59979625578436 2.59979625578436 3.07415123844217 3.12273955512324 2.59979625578436 2.59979625578436 5.41793657417163 2.59979625578436 2.59979625578436 2.59979625578436 2.59979625578436 3.84420953969698 2.59979625578436 2.59979625578436 3.08059389465736 4.00586041866315 3.77807859896217 2.59979625578436 2.59979625578436 2.59979625578436 2.59979625578436 2.59979625578436 2.59979625578436 2.59979625578436 2.59979625578436 2.59979625578436 2.59979625578436 2.59979625578436 4.02767706067778 3.79101118381241 3.09650342821345 2.59979625578436 2.59979625578436 3.25894527343764 4.44096595307516 3.13708430358419 4.89719802750272 2.59979625578436 2.59979625578436 3.12630467899536 2.59979625578436 4.05481899246946 2.59979625578436 2.59979625578436 2.59979625578436 3.83437013334301 3.41065588623846 2.59979625578436 3.58226589904918 3.40508134271753 2.59979625578436 3.15604534493096 2.59979625578436 2.59979625578436 2.59979625578436 2.59979625578436 2.59979625578436 2.59979625578436 2.59979625578436 2.59979625578436 2.59979625578436 2.59979625578436 2.59979625578436 2.59979625578436 2.59979625578436 2.59979625578436 3.22556948593357 2.59979625578436 2.59979625578436 2.59979625578436 3.12551148095829 3.89543908577048 2.59979625578436 2.59979625578436 3.13776652946732 2.59979625578436 4.21532702952481 2.59979625578436 3.0680091370017 2.59979625578436 2.59979625578436 3.1133240832199 2.59979625578436 3.57903779108596 2.59979625578436 2.59979625578436 2.59979625578436 3.5995725395466 2.59979625578436 2.59979625578436 3.04596543434785 2.59979625578436 3.4884732644141 2.59979625578436 2.59979625578436 3.04931507854715 2.59979625578436 2.59979625578436 2.59979625578436 2.59979625578436 2.59979625578436 4.74155401399183 2.59979625578436 2.59979625578436 2.59979625578436 2.59979625578436 2.59979625578436 2.59979625578436 2.59979625578436 2.59979625578436 2.59979625578436 2.59979625578436 3.16980602888094 2.59979625578436 3.62152517813589 3.17435855558807 3.11976522407249 2.59979625578436 2.59979625578436 3.1505585915272 3.20229976147952 2.59979625578436 3.7947550039366 2.59979625578436 2.59979625578436 2.59979625578436 2.59979625578436 2.59979625578436 2.59979625578436 2.59979625578436 2.59979625578436 2.59979625578436 2.59979625578436 2.59979625578436 3.44191213325748 3.13561726277176 3.03997188674666 4.12119666419391 2.59979625578436 2.59979625578436 2.59979625578436 3.21395286454123 2.59979625578436 2.59979625578436 2.59979625578436 2.59979625578436 2.59979625578436 3.36940304494811 2.59979625578436 2.59979625578436 2.59979625578436 2.59979625578436 2.59979625578436 2.59979625578436 3.48037588270895 3.4666767382516 3.12386348523869 4.71797492483488 4.36761987537031 2.59979625578436 2.59979625578436 2.59979625578436 2.59979625578436 2.59979625578436 2.59979625578436 3.48356159872131 2.59979625578436 3.78430470117815 2.59979625578436 2.59979625578436 2.59979625578436 2.59979625578436 3.63105841186316 2.59979625578436 2.59979625578436 2.59979625578436 3.04387460395187 3.73992534073594 2.59979625578436 2.59979625578436 3.44336746541449 2.59979625578436 3.62916982662284 2.59979625578436 2.59979625578436 2.59979625578436 2.59979625578436 2.59979625578436 3.95292780955775 2.59979625578436 2.59979625578436 3.66593204232818 2.59979625578436 4.24275299171973 3.21419104749459 2.59979625578436 2.59979625578436 2.59979625578436 2.59979625578436 3.18528064700602 2.59979625578436 2.59979625578436 3.04710913781508 2.59979625578436 2.59979625578436 2.59979625578436 4.17876497334502 3.34310554963969 3.90720832049848 2.59979625578436 3.39636938341973 3.98913164878897 2.59979625578436 5.40113073525439 3.15066378465705 2.59979625578436 2.59979625578436 2.59979625578436 3.54482528760931 2.59979625578436 2.59979625578436 3.53794707022842 3.32636466370826 4.39569363555179 2.59979625578436 3.49579071812971 3.89295669596377 2.59979625578436 3.66416623449122 3.66867578689213 2.59979625578436 5.45667075841334 3.0640794104873 3.62814463980205 2.59979625578436 2.59979625578436 2.59979625578436 2.59979625578436 3.65620036502695 2.59979625578436 3.97030664993167 2.59979625578436 4.08737162413942 2.59979625578436 2.59979625578436 2.59979625578436 2.59979625578436 2.59979625578436 2.59979625578436 2.59979625578436 2.59979625578436 2.59979625578436 2.59979625578436 4.30731980806167 2.59979625578436 3.21021486625664 2.59979625578436 3.05120239547897 2.59979625578436 2.59979625578436 2.59979625578436 2.59979625578436 2.59979625578436 2.59979625578436 2.59979625578436 2.59979625578436 2.59979625578436 2.59979625578436 2.59979625578436 2.59979625578436 2.59979625578436 2.59979625578436 3.902554382221 2.59979625578436 2.59979625578436 3.37587920586357 2.59979625578436 3.0324307448167 2.59979625578436 3.71886684136737 2.59979625578436 2.59979625578436 2.59979625578436 2.59979625578436 3.13093185640013 2.59979625578436 3.18764437601324 2.59979625578436 2.59979625578436 2.59979625578436 2.59979625578436 2.59979625578436 2.59979625578436 4.08359351229734 4.70844304161233 3.77818253122674 3.41790356109809 2.59979625578436 3.02276451142146 2.59979625578436 2.59979625578436 2.59979625578436 2.59979625578436 2.59979625578436 2.59979625578436 2.59979625578436 2.59979625578436 2.59979625578436 2.59979625578436 2.59979625578436 2.59979625578436 2.59979625578436 2.59979625578436 2.59979625578436 4.76949667053553 4.6754111541757 2.59979625578436 2.59979625578436 2.59979625578436 2.59979625578436 2.59979625578436 2.59979625578436 4.42459040215235 2.59979625578436 4.86900507777796 3.49119366410399 3.51820813889633 2.59979625578436 2.59979625578436 3.33144589813899 2.59979625578436 2.59979625578436 2.59979625578436 2.59979625578436 2.59979625578436 2.59979625578436 2.59979625578436 2.59979625578436 2.59979625578436 4.41169629372577 4.03464672992125 2.59979625578436 2.59979625578436 2.59979625578436 2.59979625578436 2.59979625578436 2.59979625578436 2.59979625578436 2.59979625578436 3.4309770644687 2.59979625578436 2.59979625578436 2.59979625578436 3.43325699342525 3.63732703474947 2.59979625578436 2.59979625578436 2.59979625578436 2.59979625578436 2.59979625578436 2.59979625578436 2.59979625578436 2.59979625578436 3.0292052725966 2.59979625578436 2.59979625578436 2.59979625578436 3.75692974839097 2.59979625578436 4.59738124723385 2.59979625578436 2.59979625578436
Manes.04G041800.v6.1 2.59979625578436 2.59979625578436 2.59979625578436 2.59979625578436 2.59979625578436 2.59979625578436 2.59979625578436 2.59979625578436 2.59979625578436 2.59979625578436 2.59979625578436 2.59979625578436 2.59979625578436 2.59979625578436 2.59979625578436 2.59979625578436 2.59979625578436 2.59979625578436 2.59979625578436 2.59979625578436 2.59979625578436 2.59979625578436 2.59979625578436 2.59979625578436 2.59979625578436 2.59979625578436 2.59979625578436 2.59979625578436 2.59979625578436 2.59979625578436 2.59979625578436 3.2385184270877 2.59979625578436 2.59979625578436 2.59979625578436 2.59979625578436 2.59979625578436 2.59979625578436 2.59979625578436 2.59979625578436 2.59979625578436 2.59979625578436 2.59979625578436 2.59979625578436 2.59979625578436 2.59979625578436 2.59979625578436 2.59979625578436 2.59979625578436 2.59979625578436 2.59979625578436 2.59979625578436 2.59979625578436 2.59979625578436 2.59979625578436 2.59979625578436 2.59979625578436 2.59979625578436 2.59979625578436 2.59979625578436 2.59979625578436 2.59979625578436 2.59979625578436 2.59979625578436 2.59979625578436 2.59979625578436 2.59979625578436 2.59979625578436 2.59979625578436 2.59979625578436 2.59979625578436 2.59979625578436 2.59979625578436 2.59979625578436 2.59979625578436 2.59979625578436 2.59979625578436 2.59979625578436 2.59979625578436 2.59979625578436 2.59979625578436 2.59979625578436 2.59979625578436 2.59979625578436 2.59979625578436 2.59979625578436 2.59979625578436 2.59979625578436 2.59979625578436 2.59979625578436 2.59979625578436 2.59979625578436 2.59979625578436 2.59979625578436 2.59979625578436 2.59979625578436 2.59979625578436 2.59979625578436 2.59979625578436 2.59979625578436 2.59979625578436 3.10849398345359 2.59979625578436 2.59979625578436 2.59979625578436 2.59979625578436 2.59979625578436 2.59979625578436 2.59979625578436 2.59979625578436 2.59979625578436 2.59979625578436 2.59979625578436 2.59979625578436 2.59979625578436 2.59979625578436 2.59979625578436 2.59979625578436 2.59979625578436 2.59979625578436 2.59979625578436 2.59979625578436 2.59979625578436 2.59979625578436 2.59979625578436 2.59979625578436 2.59979625578436 2.59979625578436 2.59979625578436 2.59979625578436 2.59979625578436 2.59979625578436 2.59979625578436 2.59979625578436 2.59979625578436 2.59979625578436 2.59979625578436 2.59979625578436 2.59979625578436 2.59979625578436 2.59979625578436 3.00996798027269 2.59979625578436 2.59979625578436 2.59979625578436 2.59979625578436 2.59979625578436 2.59979625578436 2.59979625578436 2.59979625578436 2.59979625578436 2.59979625578436 2.59979625578436 2.59979625578436 2.59979625578436 2.59979625578436 2.59979625578436 2.59979625578436 2.59979625578436 2.59979625578436 2.59979625578436 2.59979625578436 2.59979625578436 2.59979625578436 2.59979625578436 2.59979625578436 2.59979625578436 2.59979625578436 2.59979625578436 2.59979625578436 2.59979625578436 2.59979625578436 2.59979625578436 2.59979625578436 2.59979625578436 2.59979625578436 2.59979625578436 2.59979625578436 2.59979625578436 2.59979625578436 2.59979625578436 2.59979625578436 2.59979625578436 2.59979625578436 2.59979625578436 2.59979625578436 2.59979625578436 2.59979625578436 2.59979625578436 2.59979625578436 2.59979625578436 2.59979625578436 2.59979625578436 2.59979625578436 2.59979625578436 2.59979625578436 2.59979625578436 2.59979625578436 2.59979625578436 2.59979625578436 2.59979625578436 2.59979625578436 2.59979625578436 2.59979625578436 2.59979625578436 2.59979625578436 3.41151332783018 3.22829425332205 2.59979625578436 2.59979625578436 2.59979625578436 2.59979625578436 2.59979625578436 2.59979625578436 2.59979625578436 2.59979625578436 2.59979625578436 2.59979625578436 2.59979625578436 2.59979625578436 2.59979625578436 2.59979625578436 2.59979625578436 2.59979625578436 2.59979625578436 3.16305146276653 2.59979625578436 2.59979625578436 2.59979625578436 2.9870565861914 2.59979625578436 2.59979625578436 2.59979625578436 2.59979625578436 2.59979625578436 2.59979625578436 2.59979625578436 2.59979625578436 2.59979625578436 2.59979625578436 2.59979625578436 2.59979625578436 2.59979625578436 2.59979625578436 2.59979625578436 2.59979625578436 2.59979625578436 2.59979625578436 2.59979625578436 2.59979625578436 2.59979625578436 2.59979625578436 2.59979625578436 2.59979625578436 2.59979625578436 2.59979625578436 2.59979625578436 2.59979625578436 2.59979625578436 2.59979625578436 2.59979625578436 2.59979625578436 2.59979625578436 3.04994649852283 2.59979625578436 3.11512830171232 2.59979625578436 2.59979625578436 2.59979625578436 2.59979625578436 2.59979625578436 2.59979625578436 2.59979625578436 2.59979625578436 2.59979625578436 2.59979625578436 2.59979625578436 2.59979625578436 2.59979625578436 2.59979625578436 2.59979625578436 2.59979625578436 2.59979625578436 2.59979625578436 2.59979625578436 2.59979625578436 2.59979625578436 2.59979625578436 2.59979625578436 2.59979625578436 2.59979625578436 2.59979625578436 2.59979625578436 2.59979625578436 2.59979625578436 2.59979625578436 2.59979625578436 2.59979625578436 2.59979625578436 2.59979625578436 2.59979625578436 2.59979625578436 2.59979625578436 2.59979625578436 2.59979625578436 2.59979625578436 2.59979625578436 2.59979625578436 2.59979625578436 2.59979625578436 2.59979625578436 2.59979625578436 2.59979625578436 2.59979625578436 2.59979625578436 3.05910626361496 2.59979625578436 2.59979625578436 2.59979625578436 2.59979625578436 2.59979625578436 2.59979625578436 2.59979625578436 2.59979625578436 2.59979625578436 2.59979625578436 2.59979625578436 2.59979625578436 2.59979625578436 2.59979625578436 2.59979625578436 2.59979625578436 2.59979625578436 2.59979625578436 2.59979625578436 2.59979625578436 2.59979625578436 2.59979625578436 2.59979625578436 2.59979625578436 2.59979625578436 2.59979625578436 2.59979625578436 2.59979625578436 2.59979625578436 2.59979625578436 3.0961917105276 2.59979625578436 2.59979625578436 2.59979625578436 2.59979625578436 2.59979625578436 3.15916706065669 2.59979625578436 2.59979625578436 2.59979625578436 2.59979625578436 2.59979625578436 2.59979625578436 2.59979625578436 2.59979625578436 2.59979625578436 2.59979625578436 2.59979625578436 3.03225364507438 3.0825107763154 3.11937986360436 2.59979625578436 2.59979625578436 2.59979625578436 2.59979625578436 2.59979625578436 2.59979625578436 2.59979625578436 2.59979625578436 2.59979625578436 2.59979625578436 2.59979625578436 2.59979625578436 2.59979625578436 2.59979625578436 2.59979625578436 2.59979625578436 2.59979625578436 2.59979625578436 2.59979625578436 2.59979625578436 2.59979625578436 2.59979625578436 2.59979625578436 2.59979625578436 2.59979625578436 2.59979625578436 2.59979625578436 2.59979625578436 2.59979625578436 2.59979625578436 2.59979625578436 2.59979625578436 2.59979625578436 2.59979625578436 2.59979625578436 2.59979625578436 2.59979625578436 2.59979625578436 2.59979625578436 2.59979625578436 2.59979625578436 2.59979625578436 3.14391809079161 2.59979625578436 3.07195668903267 2.59979625578436 2.59979625578436 2.59979625578436 2.59979625578436 2.59979625578436 2.59979625578436 2.59979625578436 2.59979625578436 2.59979625578436 2.59979625578436 2.59979625578436 2.59979625578436 2.59979625578436 2.59979625578436 2.59979625578436 2.59979625578436 2.59979625578436 2.59979625578436 2.59979625578436 2.59979625578436 3.07202167120568 2.59979625578436 2.59979625578436 2.59979625578436 3.28868788740215 2.59979625578436 2.59979625578436 2.59979625578436 3.10140652150073 2.59979625578436 3.36314563101168 2.59979625578436 2.59979625578436 2.59979625578436 2.59979625578436 2.59979625578436 2.59979625578436 2.59979625578436 2.59979625578436 2.59979625578436 2.59979625578436 2.59979625578436 2.59979625578436 2.59979625578436 2.59979625578436 2.59979625578436 2.59979625578436 3.19755199553219 2.59979625578436 2.59979625578436 2.59979625578436 2.59979625578436 2.59979625578436 2.59979625578436 2.59979625578436 2.59979625578436 2.59979625578436 2.59979625578436 2.59979625578436 2.59979625578436 2.59979625578436 3.31367075302264 2.59979625578436 2.59979625578436 2.59979625578436 2.59979625578436 2.59979625578436 2.59979625578436 2.59979625578436 2.59979625578436 2.59979625578436 2.59979625578436 2.59979625578436 2.59979625578436 2.59979625578436 2.59979625578436 2.59979625578436 2.59979625578436 2.59979625578436 2.59979625578436 2.59979625578436 2.59979625578436 2.59979625578436 2.59979625578436 3.08735284545691 2.59979625578436 2.59979625578436 2.59979625578436 2.59979625578436 2.59979625578436 2.59979625578436 2.59979625578436 2.59979625578436 2.59979625578436 2.59979625578436 2.59979625578436 2.59979625578436 2.59979625578436 2.59979625578436 2.59979625578436 2.59979625578436 2.59979625578436 2.59979625578436 2.59979625578436 2.59979625578436 2.59979625578436 2.59979625578436 2.59979625578436 2.59979625578436 2.59979625578436 2.59979625578436 3.1975645660093 2.59979625578436 2.59979625578436 2.59979625578436 2.59979625578436 2.59979625578436 2.59979625578436 2.59979625578436 2.59979625578436 2.59979625578436 2.59979625578436 2.59979625578436 2.59979625578436 2.59979625578436 2.59979625578436 2.59979625578436 2.59979625578436 2.59979625578436 2.59979625578436 2.59979625578436 2.59979625578436 2.59979625578436 2.59979625578436 2.59979625578436 2.59979625578436 2.59979625578436 2.59979625578436 2.59979625578436 2.59979625578436 2.59979625578436 2.59979625578436 2.59979625578436 2.59979625578436 2.59979625578436 2.59979625578436 2.59979625578436 2.59979625578436 2.59979625578436 2.59979625578436 2.59979625578436 2.59979625578436 2.59979625578436 2.59979625578436 2.59979625578436 2.59979625578436 2.59979625578436 2.59979625578436 2.59979625578436 2.59979625578436 2.59979625578436 2.59979625578436 3.12724282625815 2.59979625578436 2.59979625578436 2.59979625578436 2.59979625578436 2.59979625578436 2.59979625578436 2.59979625578436 2.59979625578436 2.59979625578436 2.59979625578436 2.59979625578436 2.59979625578436 2.59979625578436 2.59979625578436 2.59979625578436 2.59979625578436 2.59979625578436 2.59979625578436 2.59979625578436 2.59979625578436 2.59979625578436 2.59979625578436 2.59979625578436 2.59979625578436 2.59979625578436 2.59979625578436 2.59979625578436 2.59979625578436 2.59979625578436 2.59979625578436 2.59979625578436 2.59979625578436 2.59979625578436 2.59979625578436 2.59979625578436 2.59979625578436 2.59979625578436 2.59979625578436 2.59979625578436 2.59979625578436 2.59979625578436 2.59979625578436 2.59979625578436 2.59979625578436 2.59979625578436 2.59979625578436 2.59979625578436 2.59979625578436 2.59979625578436 2.59979625578436 2.59979625578436 2.59979625578436 2.59979625578436 2.59979625578436 2.59979625578436 2.59979625578436 2.59979625578436 2.59979625578436 2.59979625578436 2.59979625578436 2.59979625578436 2.59979625578436 2.59979625578436 2.59979625578436 2.59979625578436 2.59979625578436 2.59979625578436 2.59979625578436 2.59979625578436 2.59979625578436 2.59979625578436 2.59979625578436 2.59979625578436 2.59979625578436 2.59979625578436 2.59979625578436 2.59979625578436 2.59979625578436 2.59979625578436 2.59979625578436 2.59979625578436 3.41695097319566 2.59979625578436 2.59979625578436 2.59979625578436 2.59979625578436 2.59979625578436 2.59979625578436 2.59979625578436 2.59979625578436 2.59979625578436 2.59979625578436 2.59979625578436 3.20273864989596 2.59979625578436 2.59979625578436 2.59979625578436 2.59979625578436 2.59979625578436 2.59979625578436 2.59979625578436 2.59979625578436 2.59979625578436 2.59979625578436 2.59979625578436 2.59979625578436 2.59979625578436 2.59979625578436 2.59979625578436 2.59979625578436 2.59979625578436 2.59979625578436 2.59979625578436 2.59979625578436 2.59979625578436 2.59979625578436 2.59979625578436 2.59979625578436 2.59979625578436 2.59979625578436 2.59979625578436 2.59979625578436 2.59979625578436 2.59979625578436 2.59979625578436 2.59979625578436 2.59979625578436 2.59979625578436 2.59979625578436 2.59979625578436 2.59979625578436 2.59979625578436 2.59979625578436 2.59979625578436 2.59979625578436 2.59979625578436 2.59979625578436 2.59979625578436 2.59979625578436 2.59979625578436 2.59979625578436 2.59979625578436 2.59979625578436 2.59979625578436 2.59979625578436 2.59979625578436 2.59979625578436 2.59979625578436 2.59979625578436 2.59979625578436 2.59979625578436 2.59979625578436 2.59979625578436 2.59979625578436 2.59979625578436 2.59979625578436 2.59979625578436 2.59979625578436 2.59979625578436 2.59979625578436 2.59979625578436 2.59979625578436 2.59979625578436 2.59979625578436 2.59979625578436 2.59979625578436 2.59979625578436 2.59979625578436 2.59979625578436 2.59979625578436 2.59979625578436 2.59979625578436 2.59979625578436 2.59979625578436 2.59979625578436 2.59979625578436 2.59979625578436 2.59979625578436 2.59979625578436 2.59979625578436 2.59979625578436 2.59979625578436 2.59979625578436
Manes.04G041900.v6.1 2.59979625578436 2.59979625578436 2.59979625578436 2.59979625578436 2.59979625578436 2.59979625578436 2.59979625578436 2.59979625578436 2.59979625578436 2.59979625578436 2.59979625578436 2.59979625578436 2.59979625578436 2.59979625578436 2.59979625578436 2.59979625578436 2.59979625578436 2.59979625578436 2.59979625578436 2.59979625578436 2.59979625578436 2.59979625578436 2.59979625578436 2.59979625578436 2.59979625578436 2.59979625578436 2.59979625578436 2.59979625578436 2.59979625578436 2.59979625578436 2.59979625578436 2.59979625578436 2.59979625578436 2.59979625578436 2.59979625578436 2.59979625578436 2.59979625578436 2.59979625578436 2.59979625578436 2.59979625578436 2.59979625578436 2.59979625578436 2.59979625578436 2.59979625578436 2.59979625578436 2.59979625578436 2.59979625578436 2.59979625578436 2.59979625578436 2.59979625578436 2.59979625578436 2.59979625578436 2.59979625578436 2.59979625578436 2.59979625578436 2.59979625578436 2.59979625578436 2.59979625578436 2.59979625578436 2.59979625578436 2.59979625578436 2.59979625578436 2.59979625578436 2.59979625578436 2.59979625578436 2.59979625578436 2.59979625578436 2.59979625578436 2.59979625578436 2.59979625578436 2.59979625578436 2.59979625578436 2.59979625578436 2.59979625578436 2.59979625578436 2.59979625578436 2.59979625578436 2.59979625578436 2.59979625578436 2.59979625578436 2.59979625578436 2.59979625578436 2.59979625578436 2.59979625578436 2.59979625578436 2.59979625578436 2.59979625578436 2.59979625578436 2.59979625578436 2.59979625578436 2.59979625578436 2.59979625578436 2.59979625578436 2.59979625578436 2.59979625578436 2.59979625578436 2.59979625578436 2.59979625578436 2.59979625578436 2.59979625578436 2.59979625578436 2.59979625578436 2.59979625578436 2.59979625578436 2.59979625578436 2.59979625578436 2.59979625578436 2.59979625578436 2.59979625578436 2.59979625578436 2.59979625578436 2.59979625578436 2.59979625578436 2.59979625578436 2.59979625578436 2.59979625578436 2.59979625578436 2.59979625578436 2.59979625578436 2.59979625578436 2.59979625578436 2.59979625578436 2.59979625578436 2.59979625578436 2.59979625578436 2.59979625578436 2.59979625578436 2.59979625578436 2.59979625578436 2.59979625578436 2.59979625578436 2.59979625578436 2.59979625578436 2.59979625578436 2.59979625578436 2.59979625578436 2.59979625578436 2.59979625578436 2.59979625578436 2.59979625578436 2.59979625578436 2.59979625578436 2.59979625578436 2.59979625578436 2.59979625578436 2.59979625578436 2.59979625578436 2.59979625578436 2.59979625578436 2.59979625578436 2.59979625578436 2.59979625578436 2.59979625578436 2.59979625578436 2.59979625578436 2.59979625578436 2.59979625578436 2.59979625578436 2.59979625578436 2.59979625578436 2.59979625578436 2.59979625578436 2.59979625578436 2.59979625578436 2.59979625578436 2.59979625578436 2.59979625578436 2.59979625578436 2.59979625578436 2.59979625578436 2.59979625578436 2.59979625578436 2.59979625578436 2.59979625578436 2.59979625578436 2.59979625578436 2.59979625578436 2.59979625578436 2.59979625578436 2.59979625578436 2.59979625578436 2.59979625578436 2.59979625578436 2.59979625578436 2.59979625578436 2.59979625578436 2.59979625578436 2.59979625578436 2.59979625578436 2.59979625578436 2.59979625578436 2.59979625578436 2.59979625578436 2.59979625578436 2.59979625578436 2.59979625578436 2.59979625578436 2.59979625578436 2.59979625578436 2.59979625578436 2.59979625578436 2.59979625578436 2.59979625578436 2.59979625578436 2.59979625578436 2.59979625578436 2.59979625578436 2.59979625578436 2.59979625578436 2.59979625578436 2.59979625578436 2.59979625578436 2.59979625578436 2.59979625578436 2.59979625578436 2.59979625578436 2.59979625578436 2.59979625578436 2.59979625578436 2.59979625578436 2.59979625578436 2.59979625578436 2.59979625578436 2.59979625578436 2.59979625578436 2.59979625578436 2.59979625578436 2.59979625578436 2.59979625578436 2.59979625578436 2.59979625578436 2.59979625578436 2.59979625578436 2.59979625578436 2.59979625578436 2.59979625578436 2.59979625578436 2.59979625578436 2.59979625578436 2.59979625578436 2.59979625578436 2.59979625578436 2.59979625578436 2.59979625578436 2.59979625578436 2.59979625578436 2.59979625578436 2.59979625578436 2.59979625578436 2.59979625578436 2.59979625578436 2.59979625578436 2.59979625578436 2.59979625578436 2.59979625578436 2.59979625578436 2.59979625578436 2.59979625578436 2.59979625578436 2.59979625578436 2.59979625578436 2.59979625578436 2.59979625578436 2.59979625578436 2.59979625578436 2.59979625578436 2.59979625578436 2.59979625578436 2.59979625578436 2.59979625578436 2.59979625578436 2.59979625578436 2.59979625578436 2.59979625578436 2.59979625578436 2.59979625578436 2.59979625578436 2.59979625578436 2.59979625578436 2.59979625578436 2.59979625578436 2.59979625578436 2.59979625578436 2.59979625578436 2.59979625578436 2.59979625578436 2.59979625578436 2.59979625578436 2.59979625578436 2.59979625578436 2.59979625578436 2.59979625578436 2.59979625578436 2.59979625578436 2.59979625578436 2.59979625578436 2.59979625578436 2.59979625578436 2.59979625578436 2.59979625578436 2.59979625578436 2.59979625578436 2.59979625578436 2.59979625578436 2.59979625578436 2.59979625578436 2.59979625578436 2.59979625578436 2.59979625578436 2.59979625578436 2.59979625578436 2.59979625578436 2.59979625578436 2.59979625578436 2.59979625578436 2.59979625578436 2.59979625578436 2.59979625578436 2.59979625578436 2.59979625578436 2.59979625578436 2.59979625578436 2.59979625578436 2.59979625578436 2.59979625578436 2.59979625578436 2.59979625578436 2.59979625578436 2.59979625578436 2.59979625578436 2.59979625578436 2.59979625578436 2.59979625578436 2.59979625578436 2.59979625578436 2.59979625578436 2.59979625578436 2.59979625578436 2.59979625578436 2.59979625578436 2.59979625578436 2.59979625578436 2.59979625578436 2.59979625578436 2.59979625578436 2.59979625578436 2.59979625578436 2.59979625578436 2.59979625578436 2.59979625578436 2.59979625578436 2.59979625578436 2.59979625578436 2.59979625578436 2.59979625578436 2.59979625578436 2.59979625578436 2.59979625578436 2.59979625578436 2.59979625578436 2.59979625578436 2.59979625578436 2.59979625578436 2.59979625578436 2.59979625578436 2.59979625578436 2.59979625578436 2.59979625578436 2.59979625578436 2.59979625578436 2.59979625578436 2.59979625578436 2.59979625578436 2.59979625578436 2.59979625578436 2.59979625578436 2.59979625578436 2.59979625578436 2.59979625578436 2.59979625578436 2.59979625578436 2.59979625578436 2.59979625578436 2.59979625578436 2.59979625578436 2.59979625578436 2.59979625578436 2.59979625578436 2.59979625578436 2.59979625578436 2.59979625578436 2.59979625578436 2.59979625578436 2.59979625578436 2.59979625578436 2.59979625578436 2.59979625578436 2.59979625578436 2.59979625578436 2.59979625578436 2.59979625578436 2.59979625578436 2.59979625578436 2.59979625578436 2.59979625578436 2.59979625578436 2.59979625578436 2.59979625578436 2.59979625578436 2.59979625578436 2.59979625578436 2.59979625578436 2.59979625578436 2.59979625578436 2.59979625578436 2.59979625578436 2.59979625578436 2.59979625578436 2.59979625578436 2.59979625578436 2.59979625578436 2.59979625578436 2.59979625578436 2.59979625578436 2.59979625578436 2.59979625578436 2.59979625578436 2.59979625578436 2.59979625578436 2.59979625578436 2.59979625578436 2.59979625578436 2.59979625578436 2.59979625578436 2.59979625578436 2.59979625578436 2.59979625578436 2.59979625578436 2.59979625578436 2.59979625578436 2.59979625578436 2.59979625578436 2.59979625578436 2.59979625578436 2.59979625578436 2.59979625578436 2.59979625578436 2.59979625578436 2.59979625578436 2.59979625578436 2.59979625578436 2.59979625578436 2.59979625578436 2.59979625578436 2.59979625578436 2.59979625578436 2.59979625578436 2.59979625578436 2.59979625578436 2.59979625578436 2.59979625578436 2.59979625578436 2.59979625578436 2.59979625578436 2.59979625578436 2.59979625578436 2.59979625578436 2.59979625578436 2.59979625578436 2.59979625578436 2.59979625578436 2.59979625578436 2.59979625578436 2.59979625578436 2.59979625578436 2.59979625578436 2.59979625578436 2.59979625578436 2.59979625578436 2.59979625578436 2.59979625578436 2.59979625578436 2.59979625578436 2.59979625578436 2.59979625578436 2.59979625578436 2.59979625578436 2.59979625578436 2.59979625578436 2.59979625578436 2.59979625578436 2.59979625578436 2.59979625578436 2.59979625578436 2.59979625578436 2.59979625578436 2.59979625578436 2.59979625578436 2.59979625578436 2.59979625578436 2.59979625578436 2.59979625578436 2.59979625578436 2.59979625578436 2.59979625578436 2.59979625578436 2.59979625578436 2.59979625578436 2.59979625578436 2.59979625578436 2.59979625578436 2.59979625578436 2.59979625578436 2.59979625578436 2.59979625578436 2.59979625578436 2.59979625578436 2.59979625578436 2.59979625578436 2.59979625578436 2.59979625578436 2.59979625578436 2.59979625578436 2.59979625578436 2.59979625578436 2.59979625578436 2.59979625578436 2.59979625578436 2.59979625578436 2.59979625578436 2.59979625578436 2.59979625578436 2.59979625578436 2.59979625578436 2.59979625578436 2.59979625578436 2.59979625578436 2.59979625578436 2.59979625578436 2.59979625578436 2.59979625578436 2.59979625578436 2.59979625578436 2.59979625578436 2.59979625578436 2.59979625578436 2.59979625578436 2.59979625578436 2.59979625578436 2.59979625578436 2.59979625578436 2.59979625578436 2.59979625578436 2.59979625578436 2.59979625578436 2.59979625578436 2.59979625578436 2.59979625578436 2.59979625578436 2.59979625578436 2.59979625578436 2.59979625578436 2.59979625578436 2.59979625578436 2.59979625578436 2.59979625578436 2.59979625578436 2.59979625578436 2.59979625578436 2.59979625578436 2.59979625578436 2.59979625578436 2.59979625578436 2.59979625578436 2.59979625578436 2.59979625578436 2.59979625578436 2.59979625578436 2.59979625578436 2.59979625578436 2.59979625578436 2.59979625578436 2.59979625578436 2.59979625578436 2.59979625578436 2.59979625578436 2.59979625578436 2.59979625578436 2.59979625578436 2.59979625578436 2.59979625578436 2.59979625578436 2.59979625578436 2.59979625578436 2.59979625578436 2.59979625578436 2.59979625578436 2.59979625578436 2.59979625578436 2.59979625578436 2.59979625578436 2.59979625578436 2.59979625578436 2.59979625578436 2.59979625578436 2.59979625578436 2.59979625578436 2.59979625578436 2.59979625578436 2.59979625578436 2.59979625578436 2.59979625578436 2.59979625578436 2.59979625578436 2.59979625578436 2.59979625578436 2.59979625578436 2.59979625578436 2.59979625578436 2.59979625578436 2.59979625578436 2.59979625578436 2.59979625578436 2.59979625578436 2.59979625578436 2.59979625578436 2.59979625578436 2.59979625578436 2.59979625578436 2.59979625578436 2.59979625578436 2.59979625578436 2.59979625578436 2.59979625578436 2.59979625578436 2.59979625578436 2.59979625578436 2.59979625578436 2.59979625578436 2.59979625578436 2.59979625578436 2.59979625578436 2.59979625578436 2.59979625578436 2.59979625578436 2.59979625578436 2.59979625578436 2.59979625578436 2.59979625578436 2.59979625578436 2.59979625578436 2.59979625578436 2.59979625578436 2.59979625578436 2.59979625578436 2.59979625578436 2.59979625578436 2.59979625578436 2.59979625578436 2.59979625578436 2.59979625578436 2.59979625578436 2.59979625578436 2.59979625578436 2.59979625578436 2.59979625578436 2.59979625578436 2.59979625578436 2.59979625578436 2.59979625578436 2.59979625578436 2.59979625578436 2.59979625578436 2.59979625578436 2.59979625578436 2.59979625578436 2.59979625578436 2.59979625578436 2.59979625578436 2.59979625578436 2.59979625578436 2.59979625578436 2.59979625578436 2.59979625578436 2.59979625578436 2.59979625578436 2.59979625578436 2.59979625578436 2.59979625578436 2.59979625578436 2.59979625578436 2.59979625578436 2.59979625578436 2.59979625578436 2.59979625578436 2.59979625578436 2.59979625578436 2.59979625578436 2.59979625578436 2.59979625578436 2.59979625578436 2.59979625578436 2.59979625578436 2.59979625578436 2.59979625578436 2.59979625578436 2.59979625578436 2.59979625578436 2.59979625578436 2.59979625578436 2.59979625578436 2.59979625578436 2.59979625578436 2.59979625578436 2.59979625578436 2.59979625578436 2.59979625578436 2.59979625578436 2.59979625578436 2.59979625578436 2.59979625578436 2.59979625578436 2.59979625578436 2.59979625578436 2.59979625578436 2.59979625578436 2.59979625578436 2.59979625578436 2.59979625578436 2.59979625578436 2.59979625578436 2.59979625578436 2.59979625578436 2.59979625578436 2.59979625578436 2.59979625578436 2.59979625578436 2.59979625578436 2.59979625578436 2.59979625578436 2.59979625578436 2.59979625578436 2.59979625578436 2.59979625578436 2.59979625578436 2.59979625578436 2.59979625578436 2.59979625578436 2.59979625578436 2.59979625578436 2.59979625578436 2.59979625578436 2.59979625578436 2.59979625578436 2.59979625578436 2.59979625578436 2.59979625578436 2.59979625578436
Manes.04G042000.v6.1 2.59979625578436 2.59979625578436 2.59979625578436 2.59979625578436 2.59979625578436 2.59979625578436 2.59979625578436 2.59979625578436 2.59979625578436 2.59979625578436 2.59979625578436 2.59979625578436 2.59979625578436 2.59979625578436 2.59979625578436 2.59979625578436 2.59979625578436 2.59979625578436 2.59979625578436 2.59979625578436 2.59979625578436 2.59979625578436 2.59979625578436 2.59979625578436 2.59979625578436 2.59979625578436 2.59979625578436 2.59979625578436 2.59979625578436 2.59979625578436 2.59979625578436 2.59979625578436 2.59979625578436 2.59979625578436 2.59979625578436 2.59979625578436 2.59979625578436 2.59979625578436 2.59979625578436 2.59979625578436 2.59979625578436 2.59979625578436 2.59979625578436 2.59979625578436 2.59979625578436 2.59979625578436 2.59979625578436 2.59979625578436 2.59979625578436 2.59979625578436 2.59979625578436 2.59979625578436 2.59979625578436 2.59979625578436 2.59979625578436 2.59979625578436 2.59979625578436 2.59979625578436 2.59979625578436 2.59979625578436 2.59979625578436 2.59979625578436 2.59979625578436 2.59979625578436 2.59979625578436 2.59979625578436 2.59979625578436 2.59979625578436 2.59979625578436 2.59979625578436 2.59979625578436 2.59979625578436 2.59979625578436 2.59979625578436 2.59979625578436 2.59979625578436 2.59979625578436 2.59979625578436 2.59979625578436 2.59979625578436 2.59979625578436 2.59979625578436 2.59979625578436 2.59979625578436 2.59979625578436 2.59979625578436 2.59979625578436 2.59979625578436 2.59979625578436 2.59979625578436 2.59979625578436 2.59979625578436 2.59979625578436 2.59979625578436 2.59979625578436 2.59979625578436 2.59979625578436 2.59979625578436 2.59979625578436 2.59979625578436 2.59979625578436 2.59979625578436 2.59979625578436 2.59979625578436 2.59979625578436 2.59979625578436 2.59979625578436 2.59979625578436 2.59979625578436 2.59979625578436 2.59979625578436 2.59979625578436 2.59979625578436 2.59979625578436 2.59979625578436 2.59979625578436 2.59979625578436 2.59979625578436 2.59979625578436 2.59979625578436 2.59979625578436 2.59979625578436 2.59979625578436 2.59979625578436 2.59979625578436 2.59979625578436 2.59979625578436 2.59979625578436 2.59979625578436 2.59979625578436 2.59979625578436 2.59979625578436 2.59979625578436 2.59979625578436 2.59979625578436 2.59979625578436 2.59979625578436 2.59979625578436 2.59979625578436 2.59979625578436 2.59979625578436 2.59979625578436 2.59979625578436 2.59979625578436 2.59979625578436 2.59979625578436 2.59979625578436 2.59979625578436 2.59979625578436 2.59979625578436 2.59979625578436 2.59979625578436 2.59979625578436 2.59979625578436 2.59979625578436 2.59979625578436 2.59979625578436 2.59979625578436 2.59979625578436 2.59979625578436 2.59979625578436 2.59979625578436 2.59979625578436 2.59979625578436 2.59979625578436 2.59979625578436 2.59979625578436 2.59979625578436 2.59979625578436 2.59979625578436 2.59979625578436 2.59979625578436 2.59979625578436 2.59979625578436 2.59979625578436 2.59979625578436 2.59979625578436 2.59979625578436 2.59979625578436 2.59979625578436 2.59979625578436 2.59979625578436 2.59979625578436 2.59979625578436 2.59979625578436 2.59979625578436 2.59979625578436 2.59979625578436 2.59979625578436 2.59979625578436 2.59979625578436 2.59979625578436 2.59979625578436 2.59979625578436 2.59979625578436 2.59979625578436 2.59979625578436 2.59979625578436 2.59979625578436 2.59979625578436 2.59979625578436 2.59979625578436 2.59979625578436 2.59979625578436 2.59979625578436 2.59979625578436 2.59979625578436 2.59979625578436 2.59979625578436 2.59979625578436 2.59979625578436 2.59979625578436 2.59979625578436 2.59979625578436 2.59979625578436 2.59979625578436 2.59979625578436 2.59979625578436 2.59979625578436 2.59979625578436 2.59979625578436 2.59979625578436 2.59979625578436 2.59979625578436 2.59979625578436 2.59979625578436 2.59979625578436 2.59979625578436 2.59979625578436 2.59979625578436 2.59979625578436 2.59979625578436 2.59979625578436 2.59979625578436 2.59979625578436 2.59979625578436 2.59979625578436 2.59979625578436 2.59979625578436 2.59979625578436 2.59979625578436 2.59979625578436 2.59979625578436 2.59979625578436 2.59979625578436 2.59979625578436 2.59979625578436 2.59979625578436 2.59979625578436 2.59979625578436 2.59979625578436 2.59979625578436 2.59979625578436 2.59979625578436 2.59979625578436 2.59979625578436 2.59979625578436 2.59979625578436 2.59979625578436 2.59979625578436 2.59979625578436 2.59979625578436 2.59979625578436 2.59979625578436 2.59979625578436 2.59979625578436 2.59979625578436 2.59979625578436 2.59979625578436 2.59979625578436 2.59979625578436 2.59979625578436 2.59979625578436 2.59979625578436 2.59979625578436 2.59979625578436 2.59979625578436 2.59979625578436 2.59979625578436 2.59979625578436 2.59979625578436 2.59979625578436 2.59979625578436 2.59979625578436 2.59979625578436 2.59979625578436 2.59979625578436 2.59979625578436 2.59979625578436 2.59979625578436 2.59979625578436 2.59979625578436 2.59979625578436 2.59979625578436 2.59979625578436 2.59979625578436 2.59979625578436 2.59979625578436 2.59979625578436 2.59979625578436 2.59979625578436 2.59979625578436 2.59979625578436 2.59979625578436 2.59979625578436 2.59979625578436 2.59979625578436 2.59979625578436 2.59979625578436 2.59979625578436 2.59979625578436 2.59979625578436 2.59979625578436 2.59979625578436 2.59979625578436 2.59979625578436 2.59979625578436 2.59979625578436 2.59979625578436 2.59979625578436 2.59979625578436 2.59979625578436 2.59979625578436 2.59979625578436 2.59979625578436 2.59979625578436 2.59979625578436 2.59979625578436 2.59979625578436 2.59979625578436 2.59979625578436 2.59979625578436 2.59979625578436 2.59979625578436 2.59979625578436 2.59979625578436 2.59979625578436 2.59979625578436 2.59979625578436 2.59979625578436 2.59979625578436 2.59979625578436 2.59979625578436 2.59979625578436 2.59979625578436 2.59979625578436 2.59979625578436 2.59979625578436 2.59979625578436 2.59979625578436 2.59979625578436 2.59979625578436 2.59979625578436 2.59979625578436 2.59979625578436 2.59979625578436 2.59979625578436 2.59979625578436 2.59979625578436 2.59979625578436 2.59979625578436 2.59979625578436 2.59979625578436 2.59979625578436 2.59979625578436 2.59979625578436 2.59979625578436 2.59979625578436 2.59979625578436 2.59979625578436 2.59979625578436 2.59979625578436 2.59979625578436 2.59979625578436 2.59979625578436 2.59979625578436 2.59979625578436 2.59979625578436 2.59979625578436 2.59979625578436 2.59979625578436 2.59979625578436 2.59979625578436 2.59979625578436 2.59979625578436 2.59979625578436 2.59979625578436 2.59979625578436 2.59979625578436 2.59979625578436 2.59979625578436 2.59979625578436 2.59979625578436 2.59979625578436 2.59979625578436 2.59979625578436 2.59979625578436 2.59979625578436 2.59979625578436 2.59979625578436 2.59979625578436 2.59979625578436 2.59979625578436 2.59979625578436 2.59979625578436 2.59979625578436 2.59979625578436 2.59979625578436 2.59979625578436 2.59979625578436 2.59979625578436 2.59979625578436 2.59979625578436 2.59979625578436 2.59979625578436 2.59979625578436 2.59979625578436 2.59979625578436 2.59979625578436 2.59979625578436 2.59979625578436 2.59979625578436 2.59979625578436 2.59979625578436 2.59979625578436 2.59979625578436 2.59979625578436 2.59979625578436 2.59979625578436 2.59979625578436 2.59979625578436 2.59979625578436 2.59979625578436 2.59979625578436 2.59979625578436 2.59979625578436 2.59979625578436 2.59979625578436 2.59979625578436 2.59979625578436 2.59979625578436 2.59979625578436 2.59979625578436 2.59979625578436 2.59979625578436 2.59979625578436 2.59979625578436 2.59979625578436 2.59979625578436 2.59979625578436 2.59979625578436 2.59979625578436 2.59979625578436 2.59979625578436 2.59979625578436 2.59979625578436 2.59979625578436 2.59979625578436 2.59979625578436 2.59979625578436 2.59979625578436 2.59979625578436 2.59979625578436 2.59979625578436 2.59979625578436 2.59979625578436 2.59979625578436 2.59979625578436 2.59979625578436 2.59979625578436 2.59979625578436 2.59979625578436 2.59979625578436 2.59979625578436 2.59979625578436 2.59979625578436 2.59979625578436 2.59979625578436 2.59979625578436 2.59979625578436 2.59979625578436 2.59979625578436 2.59979625578436 2.59979625578436 2.59979625578436 2.59979625578436 2.59979625578436 2.59979625578436 2.59979625578436 2.59979625578436 2.59979625578436 2.59979625578436 2.59979625578436 2.59979625578436 2.59979625578436 2.59979625578436 2.59979625578436 2.59979625578436 2.59979625578436 2.59979625578436 2.59979625578436 2.59979625578436 2.59979625578436 2.59979625578436 2.59979625578436 2.59979625578436 2.59979625578436 2.59979625578436 2.59979625578436 2.59979625578436 2.59979625578436 2.59979625578436 2.59979625578436 2.59979625578436 2.59979625578436 2.59979625578436 2.59979625578436 2.59979625578436 2.59979625578436 2.59979625578436 2.59979625578436 2.59979625578436 2.59979625578436 2.59979625578436 2.59979625578436 2.59979625578436 2.59979625578436 2.59979625578436 2.59979625578436 2.59979625578436 2.59979625578436 2.59979625578436 2.59979625578436 2.59979625578436 2.59979625578436 2.59979625578436 2.59979625578436 2.59979625578436 2.59979625578436 2.59979625578436 2.59979625578436 2.59979625578436 2.59979625578436 2.59979625578436 2.59979625578436 2.59979625578436 2.59979625578436 2.59979625578436 2.59979625578436 2.59979625578436 2.59979625578436 2.59979625578436 2.59979625578436 2.59979625578436 2.59979625578436 2.59979625578436 2.59979625578436 2.59979625578436 2.59979625578436 2.59979625578436 2.59979625578436 2.59979625578436 2.59979625578436 2.59979625578436 2.59979625578436 2.59979625578436 2.59979625578436 2.59979625578436 2.59979625578436 2.59979625578436 2.59979625578436 2.59979625578436 2.59979625578436 2.59979625578436 2.59979625578436 2.59979625578436 2.59979625578436 2.59979625578436 2.59979625578436 2.59979625578436 2.59979625578436 2.59979625578436 2.59979625578436 2.59979625578436 2.59979625578436 2.59979625578436 2.59979625578436 2.59979625578436 2.59979625578436 2.59979625578436 2.59979625578436 2.59979625578436 2.59979625578436 2.59979625578436 2.59979625578436 2.59979625578436 2.59979625578436 2.59979625578436 2.59979625578436 2.59979625578436 2.59979625578436 2.59979625578436 2.59979625578436 2.59979625578436 2.59979625578436 2.59979625578436 2.59979625578436 2.59979625578436 2.59979625578436 2.59979625578436 2.59979625578436 2.59979625578436 2.59979625578436 2.59979625578436 2.59979625578436 2.59979625578436 2.59979625578436 2.59979625578436 2.59979625578436 2.59979625578436 2.59979625578436 2.59979625578436 2.59979625578436 2.59979625578436 2.59979625578436 2.59979625578436 2.59979625578436 2.59979625578436 2.59979625578436 2.59979625578436 2.59979625578436 2.59979625578436 2.59979625578436 2.59979625578436 2.59979625578436 2.59979625578436 2.59979625578436 2.59979625578436 2.59979625578436 2.59979625578436 2.59979625578436 2.59979625578436 2.59979625578436 2.59979625578436 2.59979625578436 2.59979625578436 2.59979625578436 2.59979625578436 2.59979625578436 2.59979625578436 2.59979625578436 2.59979625578436 2.59979625578436 2.59979625578436 2.59979625578436 2.59979625578436 2.59979625578436 2.59979625578436 2.59979625578436 2.59979625578436 2.59979625578436 2.59979625578436 2.59979625578436 2.59979625578436 2.59979625578436 2.59979625578436 2.59979625578436 2.59979625578436 2.59979625578436 2.59979625578436 2.59979625578436 2.59979625578436 2.59979625578436 2.59979625578436 2.59979625578436 2.59979625578436 2.59979625578436 2.59979625578436 2.59979625578436 2.59979625578436 2.59979625578436 2.59979625578436 2.59979625578436 2.59979625578436 2.59979625578436 2.59979625578436 2.59979625578436 2.59979625578436 2.59979625578436 2.59979625578436 2.59979625578436 2.59979625578436 2.59979625578436 2.59979625578436 2.59979625578436 2.59979625578436 2.59979625578436 2.59979625578436 2.59979625578436 2.59979625578436 2.59979625578436 2.59979625578436 2.59979625578436 2.59979625578436 2.59979625578436 2.59979625578436 2.59979625578436 2.59979625578436 2.59979625578436 2.59979625578436 2.59979625578436 2.59979625578436 2.59979625578436 2.59979625578436 2.59979625578436 2.59979625578436 2.59979625578436 2.59979625578436 2.59979625578436 2.59979625578436 2.59979625578436 2.59979625578436 2.59979625578436 2.59979625578436 2.59979625578436 2.59979625578436 2.59979625578436 2.59979625578436 2.59979625578436 2.59979625578436 2.59979625578436 2.59979625578436 2.59979625578436 2.59979625578436 2.59979625578436 2.59979625578436 2.59979625578436 2.59979625578436 2.59979625578436 2.59979625578436 2.59979625578436 2.59979625578436 2.59979625578436 2.59979625578436 2.59979625578436 2.59979625578436 2.59979625578436 2.59979625578436 2.59979625578436 2.59979625578436 2.59979625578436 2.59979625578436 2.59979625578436 2.59979625578436 2.59979625578436 2.59979625578436 2.59979625578436 2.59979625578436
Manes.04G042100.v6.1 2.59979625578436 2.59979625578436 2.59979625578436 2.59979625578436 2.59979625578436 2.59979625578436 2.59979625578436 2.59979625578436 2.59979625578436 2.59979625578436 2.59979625578436 2.59979625578436 2.59979625578436 2.59979625578436 2.59979625578436 2.59979625578436 2.59979625578436 2.59979625578436 2.59979625578436 2.59979625578436 2.59979625578436 2.59979625578436 2.59979625578436 2.59979625578436 2.59979625578436 2.59979625578436 2.59979625578436 2.59979625578436 2.59979625578436 2.59979625578436 2.59979625578436 2.59979625578436 2.59979625578436 2.59979625578436 2.59979625578436 2.59979625578436 2.59979625578436 2.59979625578436 2.59979625578436 2.59979625578436 2.59979625578436 2.59979625578436 2.59979625578436 2.59979625578436 2.59979625578436 2.59979625578436 2.59979625578436 2.59979625578436 2.59979625578436 2.59979625578436 2.59979625578436 2.59979625578436 2.59979625578436 2.59979625578436 2.59979625578436 2.59979625578436 2.59979625578436 2.59979625578436 2.59979625578436 2.59979625578436 2.59979625578436 2.59979625578436 2.59979625578436 2.59979625578436 2.59979625578436 2.59979625578436 2.59979625578436 2.59979625578436 2.59979625578436 2.59979625578436 2.59979625578436 2.59979625578436 2.59979625578436 2.59979625578436 2.59979625578436 2.59979625578436 2.59979625578436 2.59979625578436 2.59979625578436 2.59979625578436 2.59979625578436 2.59979625578436 2.59979625578436 2.59979625578436 2.59979625578436 2.59979625578436 2.59979625578436 2.59979625578436 2.59979625578436 2.59979625578436 2.59979625578436 2.59979625578436 2.59979625578436 2.59979625578436 2.59979625578436 2.59979625578436 2.59979625578436 2.59979625578436 2.59979625578436 2.59979625578436 2.59979625578436 2.59979625578436 2.59979625578436 2.59979625578436 2.59979625578436 2.59979625578436 2.59979625578436 2.59979625578436 2.59979625578436 2.59979625578436 2.59979625578436 2.59979625578436 2.59979625578436 2.59979625578436 2.59979625578436 2.59979625578436 2.59979625578436 2.59979625578436 2.59979625578436 2.59979625578436 2.59979625578436 2.59979625578436 2.59979625578436 2.59979625578436 2.59979625578436 2.59979625578436 2.59979625578436 2.59979625578436 2.59979625578436 2.59979625578436 2.59979625578436 2.59979625578436 2.59979625578436 2.59979625578436 2.59979625578436 2.59979625578436 2.59979625578436 2.59979625578436 2.59979625578436 2.59979625578436 2.59979625578436 2.59979625578436 2.59979625578436 2.59979625578436 2.59979625578436 2.59979625578436 2.59979625578436 2.59979625578436 2.59979625578436 2.59979625578436 2.59979625578436 2.59979625578436 2.59979625578436 2.59979625578436 2.59979625578436 2.59979625578436 2.59979625578436 2.59979625578436 2.59979625578436 2.59979625578436 2.59979625578436 2.59979625578436 2.59979625578436 2.59979625578436 2.59979625578436 2.59979625578436 2.59979625578436 2.59979625578436 2.59979625578436 2.59979625578436 2.59979625578436 2.59979625578436 2.59979625578436 2.59979625578436 2.59979625578436 2.59979625578436 2.59979625578436 2.59979625578436 2.59979625578436 2.59979625578436 2.59979625578436 2.59979625578436 2.59979625578436 2.59979625578436 2.59979625578436 2.59979625578436 2.59979625578436 2.59979625578436 2.59979625578436 2.59979625578436 2.59979625578436 2.59979625578436 2.59979625578436 2.59979625578436 2.59979625578436 2.59979625578436 2.59979625578436 2.59979625578436 2.59979625578436 2.59979625578436 2.59979625578436 2.59979625578436 2.59979625578436 2.59979625578436 2.59979625578436 2.59979625578436 2.59979625578436 2.59979625578436 2.59979625578436 2.59979625578436 2.59979625578436 2.59979625578436 2.59979625578436 2.59979625578436 2.59979625578436 2.59979625578436 2.59979625578436 2.59979625578436 2.59979625578436 2.59979625578436 2.59979625578436 2.59979625578436 2.59979625578436 2.59979625578436 2.59979625578436 2.59979625578436 2.59979625578436 2.59979625578436 2.59979625578436 2.59979625578436 2.59979625578436 2.59979625578436 2.59979625578436 2.59979625578436 2.59979625578436 2.59979625578436 2.59979625578436 2.59979625578436 2.59979625578436 2.59979625578436 2.59979625578436 2.59979625578436 2.59979625578436 2.59979625578436 2.59979625578436 2.59979625578436 2.59979625578436 2.59979625578436 2.59979625578436 2.59979625578436 2.59979625578436 2.59979625578436 2.59979625578436 2.59979625578436 2.59979625578436 2.59979625578436 2.59979625578436 2.59979625578436 2.59979625578436 2.59979625578436 2.59979625578436 2.59979625578436 2.59979625578436 2.59979625578436 2.59979625578436 2.59979625578436 2.59979625578436 2.59979625578436 2.59979625578436 2.59979625578436 2.59979625578436 2.59979625578436 2.59979625578436 2.59979625578436 2.59979625578436 2.59979625578436 2.59979625578436 2.59979625578436 2.59979625578436 2.59979625578436 2.59979625578436 2.59979625578436 2.59979625578436 2.59979625578436 2.59979625578436 2.59979625578436 2.59979625578436 2.59979625578436 2.59979625578436 2.59979625578436 2.59979625578436 2.59979625578436 2.59979625578436 2.59979625578436 2.59979625578436 2.59979625578436 2.59979625578436 2.59979625578436 2.59979625578436 2.59979625578436 2.59979625578436 2.59979625578436 2.59979625578436 2.59979625578436 2.59979625578436 2.59979625578436 2.59979625578436 2.59979625578436 2.59979625578436 2.59979625578436 2.59979625578436 2.59979625578436 2.59979625578436 2.59979625578436 2.59979625578436 2.59979625578436 2.59979625578436 2.59979625578436 2.59979625578436 2.59979625578436 2.59979625578436 2.59979625578436 2.59979625578436 2.59979625578436 2.59979625578436 2.59979625578436 2.59979625578436 2.59979625578436 2.59979625578436 2.59979625578436 2.59979625578436 2.59979625578436 2.59979625578436 2.59979625578436 2.59979625578436 2.59979625578436 2.59979625578436 2.59979625578436 2.59979625578436 2.59979625578436 2.59979625578436 2.59979625578436 2.59979625578436 2.59979625578436 2.59979625578436 2.59979625578436 2.59979625578436 2.59979625578436 2.59979625578436 2.59979625578436 2.59979625578436 2.59979625578436 2.59979625578436 2.59979625578436 2.59979625578436 2.59979625578436 2.59979625578436 2.59979625578436 2.59979625578436 2.59979625578436 2.59979625578436 2.59979625578436 2.59979625578436 2.59979625578436 2.59979625578436 2.59979625578436 2.59979625578436 2.59979625578436 2.59979625578436 2.59979625578436 2.59979625578436 2.59979625578436 2.59979625578436 2.59979625578436 2.59979625578436 2.59979625578436 2.59979625578436 2.59979625578436 2.59979625578436 2.59979625578436 2.59979625578436 2.59979625578436 2.59979625578436 2.59979625578436 2.59979625578436 2.59979625578436 2.59979625578436 2.59979625578436 2.59979625578436 2.59979625578436 2.59979625578436 2.59979625578436 2.59979625578436 2.59979625578436 2.59979625578436 2.59979625578436 2.59979625578436 2.59979625578436 2.59979625578436 2.59979625578436 2.59979625578436 2.59979625578436 2.59979625578436 2.59979625578436 2.59979625578436 2.59979625578436 2.59979625578436 2.59979625578436 2.59979625578436 2.59979625578436 2.59979625578436 2.59979625578436 2.59979625578436 2.59979625578436 2.59979625578436 2.59979625578436 2.59979625578436 2.59979625578436 2.59979625578436 2.59979625578436 2.59979625578436 2.59979625578436 2.59979625578436 2.59979625578436 2.59979625578436 2.59979625578436 2.59979625578436 2.59979625578436 2.59979625578436 2.59979625578436 2.59979625578436 2.59979625578436 2.59979625578436 2.59979625578436 2.59979625578436 2.59979625578436 2.59979625578436 2.59979625578436 2.59979625578436 2.59979625578436 2.59979625578436 2.59979625578436 2.59979625578436 2.59979625578436 2.59979625578436 2.59979625578436 2.59979625578436 2.59979625578436 2.59979625578436 2.59979625578436 2.59979625578436 2.59979625578436 2.59979625578436 2.59979625578436 2.59979625578436 2.59979625578436 2.59979625578436 2.59979625578436 2.59979625578436 2.59979625578436 2.59979625578436 2.59979625578436 2.59979625578436 2.59979625578436 2.59979625578436 2.59979625578436 2.59979625578436 2.59979625578436 2.59979625578436 2.59979625578436 2.59979625578436 2.59979625578436 2.59979625578436 2.59979625578436 2.59979625578436 2.59979625578436 2.59979625578436 2.59979625578436 2.59979625578436 2.59979625578436 2.59979625578436 2.59979625578436 2.59979625578436 2.59979625578436 2.59979625578436 2.59979625578436 2.59979625578436 2.59979625578436 2.59979625578436 2.59979625578436 2.59979625578436 2.59979625578436 2.59979625578436 2.59979625578436 2.59979625578436 2.59979625578436 2.59979625578436 2.59979625578436 2.59979625578436 2.59979625578436 2.59979625578436 2.59979625578436 2.59979625578436 2.59979625578436 2.59979625578436 2.59979625578436 2.59979625578436 2.59979625578436 2.59979625578436 2.59979625578436 2.59979625578436 2.59979625578436 2.59979625578436 2.59979625578436 2.59979625578436 2.59979625578436 2.59979625578436 2.59979625578436 2.59979625578436 2.59979625578436 2.59979625578436 2.59979625578436 2.59979625578436 2.59979625578436 2.59979625578436 2.59979625578436 2.59979625578436 2.59979625578436 2.59979625578436 2.59979625578436 2.59979625578436 2.59979625578436 2.59979625578436 2.59979625578436 2.59979625578436 2.59979625578436 2.59979625578436 2.59979625578436 2.59979625578436 2.59979625578436 2.59979625578436 2.59979625578436 2.59979625578436 2.59979625578436 2.59979625578436 2.59979625578436 2.59979625578436 2.59979625578436 2.59979625578436 2.59979625578436 2.59979625578436 2.59979625578436 2.59979625578436 2.59979625578436 2.59979625578436 2.59979625578436 2.59979625578436 2.59979625578436 2.59979625578436 2.59979625578436 2.59979625578436 2.59979625578436 2.59979625578436 2.59979625578436 2.59979625578436 2.59979625578436 2.59979625578436 2.59979625578436 2.59979625578436 2.59979625578436 2.59979625578436 2.59979625578436 2.59979625578436 2.59979625578436 2.59979625578436 2.59979625578436 2.59979625578436 2.59979625578436 2.59979625578436 2.59979625578436 2.59979625578436 2.59979625578436 2.59979625578436 2.59979625578436 2.59979625578436 2.59979625578436 2.59979625578436 2.59979625578436 2.59979625578436 2.59979625578436 2.59979625578436 2.59979625578436 2.59979625578436 2.59979625578436 2.59979625578436 2.59979625578436 2.59979625578436 2.59979625578436 2.59979625578436 2.59979625578436 2.59979625578436 2.59979625578436 2.59979625578436 2.59979625578436 2.59979625578436 2.59979625578436 2.59979625578436 2.59979625578436 2.59979625578436 2.59979625578436 2.59979625578436 2.59979625578436 2.59979625578436 2.59979625578436 2.59979625578436 2.59979625578436 2.59979625578436 2.59979625578436 2.59979625578436 2.59979625578436 2.59979625578436 2.59979625578436 2.59979625578436 2.59979625578436 2.59979625578436 2.59979625578436 2.59979625578436 2.59979625578436 2.59979625578436 2.59979625578436 2.59979625578436 2.59979625578436 2.59979625578436 2.59979625578436 2.59979625578436 2.59979625578436 2.59979625578436 2.59979625578436 2.59979625578436 2.59979625578436 2.59979625578436 2.59979625578436 2.59979625578436 2.59979625578436 2.59979625578436 2.59979625578436 2.59979625578436 2.59979625578436 2.59979625578436 2.59979625578436 2.59979625578436 2.59979625578436 2.59979625578436 2.59979625578436 2.59979625578436 2.59979625578436 2.59979625578436 2.59979625578436 2.59979625578436 2.59979625578436 2.59979625578436 2.59979625578436 2.59979625578436 2.59979625578436 2.59979625578436 2.59979625578436 2.59979625578436 2.59979625578436 2.59979625578436 2.59979625578436 2.59979625578436 2.59979625578436 2.59979625578436 2.59979625578436 2.59979625578436 2.59979625578436 2.59979625578436 2.59979625578436 2.59979625578436 2.59979625578436 2.59979625578436 2.59979625578436 2.59979625578436 2.59979625578436 2.59979625578436 2.59979625578436 2.59979625578436 2.59979625578436 2.59979625578436 2.59979625578436 2.59979625578436 2.59979625578436 2.59979625578436 2.59979625578436 2.59979625578436 2.59979625578436 2.59979625578436 2.59979625578436 2.59979625578436 2.59979625578436 2.59979625578436 2.59979625578436 2.59979625578436 2.59979625578436 2.59979625578436 2.59979625578436 2.59979625578436 2.59979625578436 2.59979625578436 2.59979625578436 2.59979625578436 2.59979625578436 2.59979625578436 2.59979625578436 2.59979625578436 2.59979625578436 2.59979625578436 2.59979625578436 2.59979625578436 2.59979625578436 2.59979625578436 2.59979625578436 2.59979625578436 2.59979625578436 2.59979625578436 2.59979625578436 2.59979625578436 2.59979625578436 2.59979625578436 2.59979625578436 2.59979625578436 2.59979625578436 2.59979625578436 2.59979625578436 2.59979625578436 2.59979625578436 2.59979625578436 2.59979625578436 2.59979625578436 2.59979625578436 2.59979625578436 2.59979625578436 2.59979625578436 2.59979625578436 2.59979625578436 2.59979625578436 2.59979625578436 2.59979625578436 2.59979625578436 2.59979625578436 2.59979625578436 2.59979625578436 2.59979625578436 2.59979625578436 2.59979625578436 2.59979625578436 2.59979625578436 2.59979625578436
Manes.04G042200.v6.1 3.67536698515891 2.59979625578436 3.78855694617813 4.88646024446336 3.49576513406243 4.11088955732044 4.96220327655704 4.67220719184047 3.98248337933614 4.03643567027412 3.59615589397252 3.67136317908934 4.97803241015471 4.22337503517072 4.08606156643236 3.81953854029705 4.74732202935507 4.25595750004627 3.75141957250998 4.15669568736146 4.77934231553453 4.90882895067462 4.57924701588582 4.30272653372109 3.14413877371066 3.79014938861514 5.02281317219697 4.70452421283625 3.78836439742839 3.34471773959398 4.43107563536172 5.13897528352034 5.5028353696513 4.52989535021608 2.59979625578436 4.3090419491841 5.1920627677235 4.16110391583899 4.05492540605776 3.80531622868573 3.9724542082533 4.0363264027745 3.75549922483877 5.26051157546446 2.59979625578436 4.02422064017721 5.37200759960233 4.27301881791545 3.6503607964152 3.26766221655289 3.47693513194931 5.81748448534353 3.34120921178698 4.39059188236612 3.58452961246909 4.61202384795554 4.61992648237932 5.51144163847332 4.60332126411731 3.35998747224409 3.25634658216568 4.64903236342113 4.49744239071811 5.50880681331723 2.59979625578436 3.36272545837779 4.3813215950225 3.43153906783138 4.10281888021491 3.14104836382465 3.91911997008639 5.34228871609303 3.35537191096595 2.59979625578436 4.35439551718836 5.00160310992276 5.84572481720242 4.34219069872163 5.50797928225139 3.60487272425572 3.19937689101105 5.84889127767409 3.40821820302597 4.79264206821483 3.59250871737335 3.4779161570464 3.69147458537688 3.50982048758402 4.28707829193927 3.72200979349322 3.70765324548476 5.37059486366648 5.02736790143551 4.88287068406268 2.59979625578436 4.45732658787401 3.72698871328248 4.05942692299561 3.98023533405754 5.27887680177793 4.18650763161367 3.99148542122515 4.65332254492134 4.24180578980739 2.59979625578436 3.32834234306411 3.88656439866024 5.23728537315437 4.35884851362683 3.95473541847247 3.88289879926788 3.56627389150152 5.09887611712791 3.92476114188559 2.59979625578436 2.59979625578436 4.27523653244724 5.10424915906191 4.87978138744958 5.22509417621625 3.85737758273142 3.52286036160814 5.46465604457506 3.79545278377254 4.70876412510677 3.25674191122001 2.59979625578436 5.37400935135346 4.38748088629711 4.78977681543544 2.59979625578436 2.59979625578436 4.80756834486053 4.8664537706073 3.57679875354605 3.44340296313251 4.39902573701029 4.41528649467386 4.97463346807464 5.38788530579325 3.65453234745754 4.98565108007311 5.04231890117866 4.77767531044133 4.06185090899447 3.29604671878417 3.83935978020948 5.52647472168132 4.8716593879854 4.9128248976036 3.18241641221583 4.16736727768069 5.43395686620018 4.31153146480528 4.68670454115372 4.60720830231354 4.06805322863222 4.95042025022889 4.39163886657456 4.96080771917713 3.17503269450207 3.65998495327592 4.87980360412655 3.8277140618921 3.5701883979893 3.62463629195849 4.40884519426515 5.80392242875979 6.92228915010659 3.99632301936918 4.17073003022522 4.42147475373253 4.1919235120302 4.30398852361301 4.60014302335641 4.19961073988961 3.16417745732558 5.37663059391201 4.38522121117082 2.59979625578436 2.59979625578436 4.07418895335344 5.77235923539012 4.81397495158542 4.92920176500432 3.86648455137705 5.04135184214689 4.70863241686223 2.59979625578436 4.38132439645837 2.59979625578436 4.16468542086247 3.69550203293633 4.77605405351894 4.17396936879116 4.53060797934896 3.77457475802958 4.89227703363519 5.61313856593979 5.25736836444899 4.04091581987876 3.61403047043039 4.57697060124385 4.70200070523602 4.63028744257744 4.00210822240073 4.04075971142055 3.82921676435143 4.87552060325858 4.28256263227329 4.6086352838799 4.6766351885701 5.20415672275937 5.2852485155283 3.58839260699158 4.25272234368532 3.88939346655647 4.14428010699811 2.59979625578436 4.54377034797517 4.05400638170669 3.27218266265049 4.27904958362697 4.36732920939113 5.52639850619292 4.29336931195171 2.59979625578436 5.04782811694261 5.41775509638884 4.6533221721648 4.14537476451599 3.06852274975295 3.74610372025746 4.86472495448254 4.89485376153172 4.1987481099324 3.38697297193438 6.67681979448443 5.93818114721596 6.51002301123264 7.42172054199656 5.4823651207634 5.28958087936326 6.7723587547922 4.9679601911841 5.71085976924464 5.80302984222814 5.31791837669269 6.41042974629051 5.7728253317279 6.63033390848397 3.97281132513551 4.83222238471573 5.52450418684088 5.53465674409184 7.18582267647535 5.83224570338506 6.10283208080674 6.1910408674848 5.44718639604797 6.91471256778997 5.07710880883194 4.7849015333886 6.19971346070188 4.99445137876813 5.74556840032109 5.27349557164745 4.92332822780255 5.81016467743355 5.04091160755162 5.00839687463445 4.77097013898813 5.62160527264822 6.68106350389212 5.07199364316602 6.61242234836843 4.0519827123917 2.59979625578436 5.40062108789936 4.4918170914982 5.8320506559319 4.41726639727196 4.04855430503372 4.30541256447046 5.84844938248018 4.57679904262629 4.46924249311215 3.2866359024642 4.37302237673412 4.90710651241556 4.16656439522523 4.61782403153636 3.94020538747076 5.22281250005808 4.77335547679316 4.9628287731299 4.7124185258634 3.2892755442546 5.1037421056283 4.41978891372469 4.74761327748643 4.33603174269314 4.29102689544524 4.04580551179995 4.57101186660648 5.90519074784425 5.90340007704856 4.07042310793335 3.66460190285215 6.62477535421557 5.77276839730897 4.88393627829548 3.96110499299225 4.83767662414104 5.35321750390411 4.43124557945812 5.26664192667245 4.1464829094435 4.13133160168577 4.38629188233266 4.37878897494677 3.86527703487348 4.07632567243283 4.00674405613865 4.15626632057888 4.93783222535519 4.0962268472372 4.15260224236799 4.61674683512832 5.15935443246321 5.05177424118067 4.68395253661206 2.59979625578436 4.8384954585551 6.07006282477814 5.21523655013219 3.2672277472172 3.55457857212675 4.48798103486455 6.79767741713513 4.50058305263964 4.54807081784639 3.51261602950284 4.55035571477861 4.87185916402308 4.50345289644287 4.93015162087065 3.72640000002685 4.45238483169608 5.3888397669616 5.03451354210967 4.57545927825513 4.7235856269729 4.41263823865059 5.75007111712175 6.43838984212518 4.39171854128501 4.29368919087306 4.39918828188329 5.96793075174866 6.66097433751349 4.55630260273862 4.07510579644176 4.38930520854332 4.88453505264455 4.60363985247665 4.94492430426351 4.34118150356424 4.3522844964648 5.28528505252515 4.09962845494248 4.0307272371697 3.3738486396907 3.29703488223369 4.71005479575199 5.21073048249868 5.18147858848664 4.2003323745881 3.33430315247367 5.02928909045531 5.35735921606291 5.3648889019137 4.5373773801108 3.60767739904696 5.14414245539503 5.0140493390168 4.46944764362324 4.53967482200278 3.73727279148939 4.9181193550228 5.85199103714518 5.53260901940399 5.81292096452572 6.25817141309703 4.26059243249901 6.98807466479471 5.14947846936611 3.89192765722892 3.77334939914147 5.14889710384552 5.54449068187073 5.05589337597439 5.01593006979736 4.33172291751663 4.57870381974978 5.87870716504781 4.81111689527169 4.73016446927028 3.33067381019803 4.38064499079786 4.17748738386806 4.47675250316703 5.03565196054286 4.14690825064044 4.15255087913359 4.51792375428807 5.13021827207234 4.89979979504615 3.34726718077738 4.63262085980325 5.94089390511467 4.48480630481063 3.9459970941976 3.75882621456763 4.39693690307709 5.51116033279584 5.21757421544961 3.85403275324275 4.96184387829965 3.82574288094967 3.91835103470002 4.55665141078143 4.64818414840998 3.65402117215706 4.56817000897175 4.96817562892395 4.01736155786525 5.26836778760234 3.43507825794058 4.56550995443617 5.26902552418158 4.14343168786469 3.66744248900471 3.61356183406947 3.79479745119525 4.46689229375743 3.2656464759195 3.78379361415949 2.59979625578436 3.53900214202384 4.64871620228471 3.26616395938827 3.82410692028373 2.59979625578436 5.00672438848542 4.0941555924754 3.63472010443734 4.66145876299438 3.26388014084464 4.46409154789629 4.97360776244411 6.29242429368817 4.34528787294245 3.47010227507714 4.67227836650592 5.61848115551124 5.08431853959687 4.51988649858553 4.16529237871497 5.34775684973368 4.38979916507392 5.50400946744678 4.31299833264546 4.93621893422413 3.54399020599517 3.56963630029071 5.40013058853013 2.59979625578436 5.41672588319586 3.538429025029 4.48091376342685 5.71038934617276 4.63949104418587 4.18418373961629 2.59979625578436 3.73972313281026 2.59979625578436 4.03586077826031 4.70314904124276 4.23004133134344 3.81364818857264 5.13863622508043 3.76770597769002 6.93654228219481 4.9604440276711 4.68570108919637 3.85584932785723 4.00463343674565 5.51837195994031 4.54507982488406 4.30558666440505 4.66018302340382 3.93481781821329 4.90136801628777 5.15588548222573 4.33169733648028 3.6289994566789 4.77796544900995 5.17192791565224 2.59979625578436 4.00782792271081 4.55519372681789 3.9243613020866 4.29857672764401 4.60405323214141 4.89532612589868 4.62962576897799 4.98167620777452 4.38010865982772 3.16597009136717 4.44412585400542 5.28899222307975 4.97398218422824 5.34987323762627 3.91656481713282 5.85347728184449 4.56301211946597 3.87095900324649 4.57648214603337 4.20562410871988 4.43604356836169 5.86464486440473 4.26368959018445 4.96632434037292 3.42720419169766 4.77067040838384 5.50055135899491 4.44338149785107 4.93065241664023 4.14475794596989 3.96259276784423 5.65789435927011 4.6067047508699 5.06814866934749 3.81704657292979 4.07666074946285 6.09778616661823 4.33936876840666 4.88905528676444 3.52271871871532 4.90179699403899 6.10213491218362 4.23222152004816 4.85077587495327 2.59979625578436 4.67729223284759 5.9816010413149 4.9687829269237 4.99911877971545 3.91310531054823 4.59947960474485 5.07622333736026 4.66332130623418 4.39280456722536 3.6864598314512 5.15643230167186 4.02334989432748 5.52700610056555 3.80813818017257 4.92815509421385 3.35805347339294 4.18278819955082 2.59979625578436 4.52758859511927 4.19458532791909 4.14329864046354 3.90779356276072 4.23515348862007 3.52338752856881 5.07825531006054 3.21419104749459 4.72276291837017 5.98165213976973 4.65109338595902 4.59761674548003 4.18606335885253 3.55447539391392 5.01127210859594 4.47372270830625 4.94020369172928 2.59979625578436 3.81657459978915 5.70503854191921 4.89772175129217 5.13152559850499 3.20491354779203 3.71287232000139 5.90863055690768 4.50322722739814 4.28870618140801 4.69567495998156 3.45273288614406 4.34105549613633 5.69563940959531 4.53062420110091 2.59979625578436 3.48471841849718 5.99463690004739 4.47570674464725 4.094863701899 3.60798097877415 3.98548409007793 4.90617423901519 4.6919879260158 4.92975949871779 3.66867578689213 4.35160983996017 2.59979625578436 4.0804576520351 5.76239993713154 4.17062691219708 4.46440911258955 4.64707510417904 4.53484710182002 5.99213782601837 3.47486106856339 3.30409561387671 5.21631662540804 3.98502212357155 4.13118453176859 4.98574003949392 4.30847730210854 4.84957687518996 5.87930415626548 4.57220802113288 3.35469425889052 7.48369603271101 4.88469961778285 2.59979625578436 4.15904493162123 5.04975279712585 3.92757747102017 5.33109679413768 4.40306997870969 4.99438353468052 3.50378192147112 3.31738323501506 4.92655222710124 4.70107227787606 4.83743844202498 3.29367264049087 4.60202032608524 4.98810641511767 5.12406427787129 5.58714044442574 3.25006177786541 3.86794818843242 2.59979625578436 3.67495035924399 4.17769081426287 3.73504840707269 4.75124597643006 4.04450568037174 5.58976495580055 5.56779792051237 4.82552023336473 3.57588939803243 4.55668725866917 3.20273864989596 5.63098863925216 4.40547769328959 3.94691010890126 3.88087147557617 5.22361653058157 4.58063996513745 4.23866251735271 3.08638207118581 3.11870604035815 5.79502669118189 4.74120872408866 4.65441110823911 3.35723464221939 4.23653332521103 6.0014790874323 4.30052768108331 4.37840394729619 6.17064995199924 4.10682806070145 2.59979625578436 5.29751371497355 2.59979625578436 3.37232711662656 5.09047529130498 5.43573503942734 5.86929290811417 4.93292490009322 3.57524302608937 4.36019421405109 5.4362067131571 3.67537270766846 4.51679338105289 3.38871823839132 4.75339322643578 4.49134962088472 6.00411848382906 5.17013404944019 3.53809143152737 5.42077431906926 5.52314120763793 3.61555750542542 4.27862501081541 3.23503948447659 4.14291119986749 4.98540035714727 4.46090180842214 4.02069780259256 3.39802017770579 4.25819570546151 4.14194018378867 5.38243911022651 3.85928160272721 3.26704859034321 4.11721293625924 4.69183332811862 5.06583825957239 4.34286807059556 5.1866791585114 4.13476385007122 4.30213756616131 4.11207670371198 4.40682532679928 3.68450135097581 3.77289673976365 6.07875906827975 2.59979625578436 6.62388124478116 4.1545133290249 3.94602480720895 5.78992147997896 4.20578051010395 5.59861381688224 3.34591117683446 3.8356080573271 5.47319014189471 4.53317045375195 3.75875412432602 3.22438648604129 4.68430513171173 4.56261969712345 4.59254018120618 5.12439661584247 3.61796802068616 4.05243559892465 6.2882212340809 3.86455948495139 4.93768036927898 3.31064883422489 4.93728245050757
Manes.04G042300.v6.1 4.92208928774818 5.59714387730944 5.13018454532418 5.21518727782111 4.21704922099307 5.07852212312222 5.0057133062587 5.56101255172705 5.23189353060014 4.93040276390638 5.18515601484175 5.24782221961041 5.15396065241869 3.44305187794855 4.65619434317595 4.96228020819151 5.15672233323524 5.5534563323451 4.83187038555503 3.89014654444277 5.6845724973733 5.4748588447467 5.27210141473381 5.13083902011404 4.72542002559068 5.27914606209335 5.2224007642369 5.70069809512478 5.3823476826712 4.72418884551881 5.05848504439929 5.41494562864626 5.26269754500339 5.04458812736055 5.39204818750841 4.99953639242197 4.74241660041864 5.78205789219026 4.89079863991738 4.69802449698143 5.47305191077711 4.83956792462344 4.92613107285944 4.01013362095992 4.30718039443163 5.60687622284921 5.34096822200716 5.43154941260091 4.91756613598931 5.17939130775539 5.68543182091586 5.41647226694935 5.59046353444191 5.3634842546843 5.11041720310227 6.09385149896813 5.6486712688138 5.48611668066848 4.8853731131591 4.98327991155583 5.51753913484959 5.12254993399765 5.14005807137779 2.59979625578436 5.29895433900126 5.40910719810853 4.95155832260573 5.16822318719537 4.82898387496541 5.02583408459124 4.56109185446289 5.17088685089202 5.75409702573675 2.59979625578436 2.59979625578436 5.39704865106035 5.78289554042975 5.44914608487251 3.94884331452239 4.65629143420165 5.31766229033501 5.72368558885458 5.73992692618936 5.18957536961341 4.58666631545465 5.52564861861782 5.19372360662373 5.24624921159314 4.79795325409755 4.83102754317803 5.88386450769237 5.80177223838851 5.09632062552853 5.02694193153011 2.59979625578436 5.211191835917 5.83845822739826 5.1714469232426 5.6447500062371 4.93892028776688 4.50178420776607 5.81768080004324 5.43731015978404 5.14075979865519 2.59979625578436 4.58590223632527 5.25563530532981 5.05129315698347 5.67604955023159 4.56813475368945 5.41657855564822 5.52840266039872 4.77900307531718 5.2163831657077 5.67228931414433 6.09914315672753 6.19155517147302 5.00604336547017 5.71324266862143 5.75126701220046 5.39520866659663 6.21143970316128 5.31046337055561 5.90676085636435 5.45291915677695 5.97020134381472 5.92890841064789 5.48855288442953 5.0046027953583 4.4589452453862 4.89718729362048 5.3019078279796 5.35480138737531 5.94292765972032 5.0938900785733 5.24062733933595 5.3137960478672 5.36829125221226 5.77587231174079 5.32097039701089 5.38288204768951 5.82940676234357 5.61446682853168 5.63427138101769 5.31527462798214 4.73203844039917 5.78726801836725 5.50691126757223 5.50784773082009 4.9128248976036 5.04700474922504 5.38598844106464 5.30446341013998 5.34722698694283 5.17804454867252 5.6256889096319 5.12983980714195 4.92395098276104 5.62057367220415 5.23108135090159 4.71999931948755 5.66597160659201 5.34906284526479 5.50099279651834 5.03721844393134 5.05965416798139 4.69442388930341 5.26062824547533 2.59979625578436 4.34245559223339 4.7885863007724 5.35380199546265 5.28299980177947 5.83359489326997 5.96171751309203 4.76962118004535 5.79765374877594 5.23138189556226 5.93956123625884 2.59979625578436 4.97953338335576 5.62467791721766 5.23307462458964 5.79838152418774 5.09594362197316 4.98733444199508 5.57201458751619 5.0429322377502 6.0607665392891 5.31775198368598 5.39672355141729 5.58037155818458 5.62296613827186 5.06042508264587 5.86117258112139 5.05632127711757 4.75723664712351 5.58878930818312 5.84976938532874 5.97041129730675 5.64595812423543 5.43528532340078 5.56690148545586 5.40871168023656 5.51891960605537 5.13229973774505 4.68955457213042 5.37953717795883 5.4692037455564 5.77794851604477 5.35417297900175 5.30008730153962 6.02265692957342 5.47703965341764 5.89364056173159 6.04981914606863 6.17464065475752 6.06025326764002 6.06718951564663 6.13250626697516 5.42927260878739 5.46402199504438 5.93337445969666 5.63044724075649 6.80082759983441 5.06548790234014 6.12128149900874 5.19297010247788 6.498641942842 5.60645563392908 5.34782163556461 5.64740944396927 6.08835733628114 4.6259726054992 6.37227819043473 5.44012434800071 5.30600796257472 5.38465325493547 6.20682079556221 6.32873569742166 5.20560931798438 5.51525083704631 6.29563199873783 5.31207039375941 6.26487151383274 5.07026097541619 5.29115104901943 6.17588620662401 5.74703394754072 5.29939951778572 5.4137012730353 5.21619891988482 5.2336795059963 5.18146284572153 5.83704638921707 5.44396825849926 2.59979625578436 5.89389406748688 4.87293062676232 6.54048205682269 5.12900274370436 4.81166673163712 6.22000584812552 6.10239267221962 5.82423970049469 4.88976005057863 5.55967583867532 6.08602775046683 6.35017255248571 6.19725870483411 5.76635521263013 5.15043897757262 5.56820907930879 5.35661565991324 5.40110738889533 5.32646706525807 4.86166114571362 2.59979625578436 6.11149711410758 5.40876664423866 6.15044673292784 5.31733144981993 5.56737680481793 5.98793995304355 6.19888823376944 6.1626637577497 5.32298587446452 5.3185206783141 5.32540999903824 5.0918916145152 5.57900467809784 4.86903229481366 5.06646270937503 5.84813520142793 5.91623274031451 6.37652074557011 5.40064079846631 5.62881098770587 5.4847033335281 5.6294493752534 5.74326935741104 5.44051209448277 5.34121283825911 5.47188736354773 5.84938322655124 5.67295952548335 5.54637234914945 5.2334860226903 5.62596296381786 5.96502354916551 6.33300979838677 5.68275581378455 5.36949900873271 5.89608108011326 5.39709901852777 5.6563006435626 5.60937064835291 5.56880145873753 5.75301274525351 5.63613295988976 5.67528236865665 4.20268331504518 5.42353638131 6.42222833425249 6.16251992756525 6.4481864667333 5.59787297431124 5.5378354628782 5.92441533117899 5.37739867544118 6.25276705849036 4.92303729775514 6.28297791613009 6.07535743326529 5.38983154718561 6.68390608737394 5.17802824021993 5.91065196012179 6.35202345896762 5.96200649619133 5.96998045830246 4.54807081784639 5.71152091688767 5.86209933061989 5.53024169533898 6.37518406513817 5.15939236295317 5.01680975351123 6.16936492758682 5.95370913601586 5.43605530282045 5.17607013313503 5.31495902161059 6.09301085746342 5.80259498592806 5.61132190665786 5.67874015771036 5.3642349743193 5.9006028716247 5.90281652429132 5.95608035561552 5.86579001317456 4.28166872174306 6.23169087797711 5.80525602754235 6.40918010090025 5.58251874451099 5.7222130534885 5.64251596301789 5.21311995524198 5.52484602128605 5.14331527086469 5.81127888174364 5.12479634366944 6.73088655453939 5.00094685135563 6.11295285321014 4.93625082866863 6.10547771252678 6.23196955123305 4.82462311551209 5.34878531860199 5.69748753246093 5.22215648746562 6.32578545500441 5.8249631809477 6.01532397263425 5.50734347696971 5.40381449736056 5.94136589013221 6.50067120058996 5.53260901940399 5.76921902714352 6.93250027547616 6.25093495608666 4.4569336025263 6.59765345634259 5.19795287072385 5.83366712783551 5.48150730159682 5.90100243645753 6.13602237644011 5.08019943107666 5.47569211030271 5.88354652132761 5.4877855600663 6.13501482293025 5.01432913051225 4.94476348973417 6.48174871020947 5.89518946615284 5.87445636455821 4.55307491699115 5.46973223344267 6.11990823510659 5.78629568699326 5.9101209007848 5.94570162342458 5.99921223900704 6.14637454821734 6.22123895393807 6.19548314855117 5.50298625433333 5.98039523231395 6.71416272026329 6.26598096063203 6.93819495955032 6.13199498190622 6.49935154800014 5.28785621849376 5.85797566911558 6.00054282782185 5.62606992516461 5.18957772876276 6.24632898318534 5.56082093311442 6.0859639007306 4.90985745636989 5.17719065256022 6.02896448712402 5.52726947848392 5.71211871475351 4.61601645043879 5.17202299258947 6.48365507828276 6.01679571262113 5.87814637572442 4.92317559291081 4.44031529644625 6.01748262524632 5.56718744856182 5.97455213099005 5.63268094161084 5.31844591931588 6.00108563884586 5.0849387411778 6.91745709710951 5.4839536304755 5.025281239016 6.22829467310131 5.29754714954543 5.75231790222796 5.12002057086095 5.87003135028464 6.09313281846561 5.34274434946941 6.15195207046658 4.35152909985919 5.60689683973172 6.36257979893345 5.49845963779376 5.6806145257912 5.54568416811085 5.00852165908514 5.28478916235549 6.1993883911482 5.31608016171933 6.54342865641664 5.57142520604122 5.43184022724291 5.61184897777476 5.71038934617276 5.43233942086099 4.75012186978671 5.08646661400674 5.12877388407023 2.59979625578436 5.588077079372 4.91032396136452 4.76505354445155 6.02808590865811 5.7908634076674 5.63617353566539 5.21429338827246 5.15680265461263 5.6139050039704 5.26404171552699 5.57796010077249 5.45554976596211 6.3202639484497 5.18879515037969 4.87697591926047 5.25652212159062 5.28304337595817 5.25456856850287 5.74057609699011 5.20448833313278 5.20398833812437 4.90563393536564 5.05072345454049 6.04948935576146 5.27391462856464 5.56540051136107 5.26984566912039 5.23672939220393 5.92780065713212 5.44720914214162 6.21424398875776 5.28862860124085 4.22236043332814 6.06215400215492 5.57669147691055 5.4873041265573 5.27129611036314 5.14705033585366 5.96578189770914 5.24868445551247 5.48416113869025 4.83476020590626 5.33370570603161 5.06461018657918 5.46048263863983 5.33204625381997 4.92328826448943 4.70509212941885 4.95408196856633 5.24166796303925 6.23496714962385 4.32796366705066 5.22271521408418 5.70555067074489 5.86051845839902 5.88799976151261 5.82049057338799 5.39750107887496 5.64334886672075 5.6238881061868 5.67648407348182 5.72635049440215 5.09369933566851 6.53098469845077 5.80885112323623 5.50065532133262 5.21177797802031 5.12051733245467 5.32995144389866 5.82977032421146 5.92535869418202 5.3325877757504 4.71086196486909 5.80160937676303 5.51708856984737 5.44312553649835 4.91540086124536 4.60354323880046 4.91898846324763 5.01389636995763 5.25609688974231 5.39771976789044 4.75695042887499 4.85006198755359 4.9090476410255 4.74399541057762 5.47491603724318 4.80829687170364 4.93220974711209 5.27548114763936 4.81442750052972 5.4252938804708 5.07825531006054 4.25794387672197 5.08527107799898 5.60244282752712 5.27523391091694 5.23271018879105 5.14474763992731 5.10669203883028 4.80882801883897 5.1606510364943 5.12973796517593 4.85144568944303 5.22659746614308 5.01630630972363 5.35176795573465 4.95036248234683 4.87113474315124 5.27270312590494 5.43094624524561 6.00694200530889 5.03132395243238 5.31573939093883 6.09380620946541 5.09942293091078 5.43913791554295 4.80100363041191 4.53442981053741 5.54329250221598 5.54651316427796 4.93309041737004 5.01477187278918 4.7077430491288 5.37210212610394 4.99049339376159 5.63080701104368 4.61042826817164 4.67145876055018 5.52628670510674 2.59979625578436 5.31087499606882 5.51051265651675 4.48344017446927 5.55957647895037 5.05915629965552 6.66397207152337 4.66691983029129 5.32001939049439 4.36882737442123 5.99159582542454 4.9068237253155 4.13118453176859 4.98574003949392 5.2433593928243 5.85117825043639 4.63030650633746 5.41395463824505 4.84152130569559 6.70856449377192 5.11420357548212 4.40711821045092 5.67982729549791 4.58817124990473 5.43355410562995 5.72134998944541 5.10393587917998 4.47074681878499 4.45437350502783 5.58802799343556 4.95304121358814 5.30782383593227 4.72885385962495 4.8806997409056 5.52780746557118 4.75434915462489 5.25738232389206 4.99304355134171 4.5270361832828 5.3995995804857 5.66832519039415 5.59639533333388 5.63819130728144 4.93937737313522 5.32031162561141 5.85092337680428 4.76833276928156 5.61416321680788 4.88266953146706 5.02747709937321 5.41091279884031 5.02142920155187 5.75639754486677 4.98823710140541 5.20984363777523 5.01882591975106 4.66157691301268 4.99711673280342 4.89435125650081 5.43622686602524 5.92286147269646 5.42939294023203 5.79306497533466 4.47705761142072 5.4518166567678 5.66606800091762 5.46604632248307 5.75359064377715 4.67091026029961 6.67805217387276 5.81010026750397 2.59979625578436 5.64239440263809 4.79587404593374 5.13377335982227 5.43477722075441 5.46832599684394 5.80265552002813 4.97097357820843 5.48822983662457 4.9154445482326 5.17388166897803 5.30080815646684 4.45959692427382 5.60092923095353 5.3297885042513 5.30129315731595 6.0249072378946 5.66757816394811 4.68630234199363 5.47977902870523 5.20715608023109 6.04551812747753 5.43963021628853 5.70120556121574 5.2247979934767 5.23322635757787 6.17031742711164 5.67882521939068 5.12369013916266 5.76345163561164 5.08212250506719 6.37116777751179 5.46264592373216 5.15012234608409 5.6747499157919 5.68455970442081 5.53228891480301 5.262392252374 5.35291398950716 5.72434329162451 5.52467307069247 6.0233738156607 4.75454482700421 5.44635932413429 5.94218385284197 4.80506683968904 2.59979625578436 4.51929394576563 4.84110733217122 5.50303489183436 5.37356057661256 5.2556275133176 5.53101214648165 4.9726996719071 5.06517079858433 5.3838301069985 5.93926243173718 4.6911916729925 4.9326219172503 4.91715439984105 5.66061530861067 5.80295544207538 4.38907894129213 4.85540982314896 5.61368700567948 5.16095339832426 5.9737240769397 5.26188004875787 4.68438347697538 5.12482382110564
Manes.04G042400.v6.1 2.59979625578436 2.59979625578436 2.59979625578436 2.59979625578436 3.59768416077194 2.59979625578436 2.59979625578436 2.59979625578436 2.59979625578436 3.263295019147 2.59979625578436 3.22781498317095 2.59979625578436 2.59979625578436 2.59979625578436 2.59979625578436 2.59979625578436 2.59979625578436 3.91874843080912 2.59979625578436 2.59979625578436 2.59979625578436 2.59979625578436 3.21375796249481 2.59979625578436 3.29982034827609 2.59979625578436 2.59979625578436 2.59979625578436 2.59979625578436 2.59979625578436 2.59979625578436 2.59979625578436 2.59979625578436 2.59979625578436 2.59979625578436 2.59979625578436 2.59979625578436 2.59979625578436 3.15137780479602 2.59979625578436 3.04922317902088 2.59979625578436 3.43514863882075 2.59979625578436 2.59979625578436 2.59979625578436 2.59979625578436 3.13370949737372 2.59979625578436 2.59979625578436 3.06715486812035 2.59979625578436 2.59979625578436 2.59979625578436 2.59979625578436 3.1130976494983 2.59979625578436 2.59979625578436 2.59979625578436 3.25634658216568 2.59979625578436 2.59979625578436 2.59979625578436 2.59979625578436 2.59979625578436 2.59979625578436 2.59979625578436 2.59979625578436 2.59979625578436 2.59979625578436 3.34668547899646 3.13708551334606 2.59979625578436 2.59979625578436 3.28754744734438 2.59979625578436 3.06039705082243 2.59979625578436 3.10989770956048 3.19937689101105 2.59979625578436 3.85486015733762 2.59979625578436 3.80444180087026 2.59979625578436 2.59979625578436 2.59979625578436 2.59979625578436 2.59979625578436 2.59979625578436 2.59979625578436 3.11194123837751 2.59979625578436 2.59979625578436 2.59979625578436 2.59979625578436 2.59979625578436 2.59979625578436 2.59979625578436 2.59979625578436 2.59979625578436 2.59979625578436 2.59979625578436 2.59979625578436 2.59979625578436 2.59979625578436 3.00944776328652 2.59979625578436 2.59979625578436 2.59979625578436 2.59979625578436 2.59979625578436 2.59979625578436 2.59979625578436 2.59979625578436 2.59979625578436 2.59979625578436 2.59979625578436 2.59979625578436 2.59979625578436 2.59979625578436 2.59979625578436 2.59979625578436 2.59979625578436 2.59979625578436 2.59979625578436 2.59979625578436 2.59979625578436 3.14854429515482 2.59979625578436 2.59979625578436 2.59979625578436 2.59979625578436 2.59979625578436 2.59979625578436 2.59979625578436 2.59979625578436 2.59979625578436 2.59979625578436 2.59979625578436 2.59979625578436 2.59979625578436 2.59979625578436 2.59979625578436 3.29604671878417 2.59979625578436 2.59979625578436 2.59979625578436 2.59979625578436 2.59979625578436 2.59979625578436 2.59979625578436 3.10037248322062 2.59979625578436 2.59979625578436 2.59979625578436 2.59979625578436 2.59979625578436 2.59979625578436 2.59979625578436 2.59979625578436 2.59979625578436 2.59979625578436 2.59979625578436 2.59979625578436 2.59979625578436 2.59979625578436 2.59979625578436 2.59979625578436 2.59979625578436 2.59979625578436 2.59979625578436 2.59979625578436 2.59979625578436 3.06457845309048 2.59979625578436 2.59979625578436 2.59979625578436 2.59979625578436 2.59979625578436 2.59979625578436 2.59979625578436 2.59979625578436 2.59979625578436 2.59979625578436 2.59979625578436 2.59979625578436 2.59979625578436 2.59979625578436 2.59979625578436 2.59979625578436 2.59979625578436 2.59979625578436 2.95967134658604 3.29885691157333 3.09039111622633 2.59979625578436 3.32529133428012 2.59979625578436 2.59979625578436 3.32419446547007 2.59979625578436 3.67626005406393 2.59979625578436 2.59979625578436 2.59979625578436 2.59979625578436 2.59979625578436 2.59979625578436 2.59979625578436 2.59979625578436 2.59979625578436 2.59979625578436 3.04879652493302 2.59979625578436 2.59979625578436 2.59979625578436 2.59979625578436 2.59979625578436 2.59979625578436 2.59979625578436 2.59979625578436 2.59979625578436 2.59979625578436 2.59979625578436 2.59979625578436 2.59979625578436 2.59979625578436 2.59979625578436 2.59979625578436 2.59979625578436 2.59979625578436 2.59979625578436 2.59979625578436 2.59979625578436 2.59979625578436 2.59979625578436 2.59979625578436 2.59979625578436 2.59979625578436 2.59979625578436 2.59979625578436 3.07492497937578 2.59979625578436 2.59979625578436 2.59979625578436 2.59979625578436 2.59979625578436 2.59979625578436 2.59979625578436 3.23218886600296 2.59979625578436 2.59979625578436 2.59979625578436 2.59979625578436 2.59979625578436 2.59979625578436 2.59979625578436 2.59979625578436 2.59979625578436 2.59979625578436 2.59979625578436 2.59979625578436 2.59979625578436 3.11512830171232 3.06640245947418 2.59979625578436 2.59979625578436 2.59979625578436 3.04165461401528 2.59979625578436 2.59979625578436 3.12232509438277 2.59979625578436 2.59979625578436 3.38102029954925 2.59979625578436 2.59979625578436 2.59979625578436 2.59979625578436 2.59979625578436 2.59979625578436 2.59979625578436 2.59979625578436 2.59979625578436 2.59979625578436 2.59979625578436 3.10157727781174 2.59979625578436 2.59979625578436 2.59979625578436 2.59979625578436 2.59979625578436 3.13011628474653 2.59979625578436 4.7124185258634 3.08962850859985 2.59979625578436 2.59979625578436 2.59979625578436 2.59979625578436 2.59979625578436 2.59979625578436 2.59979625578436 2.59979625578436 2.59979625578436 2.59979625578436 2.59979625578436 2.59979625578436 2.59979625578436 2.59979625578436 2.59979625578436 3.19442034293909 2.59979625578436 2.59979625578436 2.59979625578436 2.59979625578436 2.59979625578436 2.59979625578436 2.59979625578436 3.34573460342168 2.59979625578436 2.59979625578436 2.59979625578436 2.59979625578436 2.59979625578436 2.59979625578436 2.59979625578436 2.59979625578436 2.59979625578436 2.59979625578436 2.59979625578436 2.59979625578436 2.59979625578436 2.59979625578436 2.59979625578436 2.59979625578436 2.59979625578436 2.59979625578436 2.59979625578436 2.59979625578436 2.59979625578436 2.59979625578436 2.59979625578436 2.59979625578436 2.59979625578436 2.59979625578436 2.59979625578436 2.59979625578436 2.59979625578436 2.59979625578436 2.59979625578436 2.59979625578436 2.59979625578436 2.59979625578436 2.59979625578436 2.59979625578436 2.59979625578436 2.59979625578436 2.59979625578436 2.59979625578436 3.22380152582246 2.59979625578436 2.59979625578436 2.59979625578436 2.59979625578436 3.10996514328171 2.59979625578436 2.59979625578436 2.59979625578436 2.59979625578436 2.59979625578436 2.59979625578436 2.59979625578436 2.59979625578436 3.00618426518796 2.59979625578436 2.59979625578436 2.59979625578436 3.53306774720939 2.59979625578436 2.59979625578436 2.59979625578436 3.29333401168874 2.59979625578436 2.59979625578436 3.11932334026827 2.59979625578436 2.59979625578436 2.59979625578436 2.59979625578436 3.45810852995427 2.59979625578436 2.59979625578436 2.59979625578436 2.59979625578436 2.96925739016971 3.19857785665936 2.59979625578436 2.59979625578436 2.59979625578436 3.29247100215013 2.59979625578436 2.59979625578436 3.52542129662251 2.59979625578436 2.59979625578436 2.59979625578436 2.59979625578436 2.59979625578436 2.59979625578436 2.59979625578436 2.59979625578436 2.59979625578436 2.59979625578436 2.59979625578436 2.59979625578436 3.13125931646859 2.59979625578436 3.37279228920747 2.59979625578436 4.44505854693882 2.59979625578436 2.59979625578436 2.59979625578436 2.59979625578436 2.59979625578436 2.59979625578436 2.59979625578436 2.59979625578436 3.23104363615593 2.59979625578436 2.59979625578436 2.59979625578436 2.59979625578436 2.59979625578436 3.81507478095943 3.1944944784519 2.59979625578436 3.10140652150073 2.59979625578436 3.66744248900471 2.59979625578436 2.59979625578436 2.59979625578436 2.59979625578436 2.59979625578436 2.59979625578436 2.59979625578436 2.59979625578436 2.59979625578436 4.28602391322598 2.59979625578436 3.13589593959261 3.11769933174954 2.59979625578436 2.59979625578436 2.59979625578436 2.59979625578436 3.35631907845476 3.49795787344468 2.59979625578436 2.59979625578436 2.59979625578436 2.59979625578436 3.1089290264677 2.59979625578436 2.59979625578436 2.59979625578436 3.19855137885276 3.34678284603657 2.59979625578436 2.59979625578436 3.15134302408755 2.59979625578436 2.59979625578436 2.59979625578436 2.59979625578436 2.59979625578436 3.1782393393218 2.59979625578436 2.59979625578436 3.68422999573073 2.59979625578436 2.59979625578436 2.59979625578436 2.59979625578436 2.59979625578436 2.59979625578436 3.1553627006671 2.59979625578436 2.59979625578436 3.13327665589051 2.59979625578436 2.59979625578436 2.59979625578436 2.59979625578436 2.59979625578436 2.59979625578436 2.59979625578436 2.59979625578436 2.59979625578436 2.59979625578436 2.59979625578436 2.59979625578436 2.59979625578436 3.10694865309437 2.59979625578436 2.59979625578436 2.59979625578436 2.59979625578436 2.59979625578436 2.59979625578436 2.59979625578436 3.29891955515538 3.23026995721046 2.59979625578436 2.59979625578436 2.59979625578436 2.59979625578436 2.59979625578436 2.59979625578436 2.59979625578436 2.59979625578436 2.59979625578436 2.59979625578436 2.59979625578436 2.59979625578436 2.59979625578436 2.59979625578436 2.59979625578436 2.59979625578436 3.36940304494811 2.59979625578436 2.59979625578436 2.59979625578436 2.59979625578436 2.59979625578436 2.59979625578436 2.59979625578436 2.59979625578436 2.59979625578436 2.59979625578436 2.59979625578436 2.59979625578436 2.59979625578436 2.59979625578436 2.59979625578436 3.13864089446275 5.76008392791083 2.59979625578436 2.59979625578436 3.57562914998343 2.59979625578436 2.59979625578436 2.59979625578436 2.59979625578436 3.33659959047805 2.59979625578436 2.59979625578436 2.59979625578436 2.59979625578436 2.59979625578436 2.59979625578436 2.59979625578436 2.59979625578436 3.60939070564545 3.06791717975771 3.45055086810467 3.35805347339294 3.42048852473569 2.59979625578436 3.10040922476677 4.71664011243283 3.45229135332417 2.59979625578436 4.07673701690803 2.59979625578436 3.89806602983649 2.59979625578436 2.59979625578436 3.10783858502086 2.59979625578436 2.59979625578436 3.60066604531036 3.759045560907 3.60091484347649 2.59979625578436 4.11126577366617 4.02726056418837 3.47254829990629 3.27099546505006 2.59979625578436 4.57945277512587 2.59979625578436 3.16658854311766 2.59979625578436 3.12478781716686 2.59979625578436 2.59979625578436 2.59979625578436 3.13052693773863 2.59979625578436 3.68487892531134 3.56365075137554 3.23035530106182 3.53794707022842 2.59979625578436 3.48802483307444 2.59979625578436 2.59979625578436 3.14237529736743 3.05399940778521 2.59979625578436 2.59979625578436 2.59979625578436 2.59979625578436 2.59979625578436 3.44518071866167 2.59979625578436 2.59979625578436 3.57544781452639 2.59979625578436 3.46856026701611 3.22322736688131 3.58640791717732 2.59979625578436 2.59979625578436 3.86843224215505 2.59979625578436 2.59979625578436 4.46039545678925 3.13092838849174 2.59979625578436 3.136598296543 2.59979625578436 3.58630416979131 4.40711821045092 2.59979625578436 3.170552578228 2.59979625578436 3.649182354296 2.59979625578436 3.34910464508202 2.59979625578436 2.59979625578436 2.59979625578436 3.09747954102011 3.41195457515195 2.59979625578436 3.24766064870577 3.06980125949796 2.59979625578436 2.59979625578436 2.59979625578436 2.59979625578436 2.59979625578436 3.53608592051933 3.33322949980246 3.48793206455015 2.59979625578436 2.59979625578436 2.59979625578436 3.31593868767472 3.03183288177952 2.59979625578436 3.10899527952792 4.13342887038149 2.59979625578436 2.59979625578436 2.59979625578436 2.59979625578436 3.05549889512908 2.59979625578436 2.59979625578436 3.08638207118581 2.59979625578436 2.59979625578436 3.01265836496538 4.53898403187253 3.65934735605141 2.59979625578436 3.08778501908917 2.59979625578436 2.59979625578436 2.59979625578436 3.23817512837546 2.59979625578436 2.59979625578436 2.59979625578436 3.14928056722215 2.59979625578436 3.17310155599223 2.59979625578436 2.59979625578436 2.59979625578436 2.59979625578436 3.11489981915957 3.96879726525581 2.59979625578436 2.59979625578436 2.59979625578436 3.08978059537946 2.59979625578436 2.59979625578436 3.14781871854752 2.59979625578436 2.59979625578436 3.2500535295445 3.22256664660478 2.59979625578436 3.13594984025197 2.59979625578436 2.59979625578436 3.1198917268211 3.39802017770579 2.59979625578436 3.35328498908235 2.59979625578436 2.59979625578436 2.59979625578436 2.59979625578436 3.44930817813875 3.24895042512516 2.59979625578436 3.29759367244079 3.16483281905453 2.59979625578436 2.59979625578436 4.53365525642745 2.59979625578436 2.59979625578436 3.0410586930376 2.59979625578436 3.4309770644687 2.59979625578436 2.59979625578436 3.58273082408704 2.59979625578436 3.20730882339491 2.59979625578436 2.59979625578436 3.36450168777952 2.59979625578436 3.55423144868542 2.59979625578436 3.29381410174513 2.59979625578436 2.59979625578436 4.17168768980405 2.59979625578436 2.59979625578436 3.08270106822196 2.59979625578436 3.42544384608713 3.31064883422489 3.12790887429037
Manes.04G042500.v6.1 2.59979625578436 2.59979625578436 3.03047684732533 2.59979625578436 2.59979625578436 2.59979625578436 2.59979625578436 3.11445218865464 2.59979625578436 2.59979625578436 2.59979625578436 2.59979625578436 2.59979625578436 2.59979625578436 2.59979625578436 2.59979625578436 2.59979625578436 2.59979625578436 2.59979625578436 2.59979625578436 2.59979625578436 2.59979625578436 2.59979625578436 2.59979625578436 2.59979625578436 2.59979625578436 2.59979625578436 2.59979625578436 2.59979625578436 2.59979625578436 2.59979625578436 2.59979625578436 2.59979625578436 2.59979625578436 2.59979625578436 3.57314526813464 2.59979625578436 2.59979625578436 2.59979625578436 2.59979625578436 2.59979625578436 3.37212247467824 2.59979625578436 2.59979625578436 2.59979625578436 2.59979625578436 2.59979625578436 3.1556293923897 2.59979625578436 3.26766221655289 2.59979625578436 3.52278441691269 2.59979625578436 2.59979625578436 2.59979625578436 2.59979625578436 2.59979625578436 3.11439241586576 2.59979625578436 2.59979625578436 2.59979625578436 3.13655648183482 3.31285807433133 2.59979625578436 2.59979625578436 2.59979625578436 2.59979625578436 2.59979625578436 3.12093291120984 2.59979625578436 2.59979625578436 3.21186130151986 2.59979625578436 2.59979625578436 2.59979625578436 3.28754744734438 2.59979625578436 2.59979625578436 2.59979625578436 2.59979625578436 2.59979625578436 2.59979625578436 2.59979625578436 2.59979625578436 3.30853211464194 2.59979625578436 3.05429937403947 2.59979625578436 2.59979625578436 2.59979625578436 3.24973940342139 2.59979625578436 2.59979625578436 2.59979625578436 2.59979625578436 2.59979625578436 3.00717831127145 2.59979625578436 3.20664689713645 2.59979625578436 2.59979625578436 2.59979625578436 2.59979625578436 2.59979625578436 2.59979625578436 2.59979625578436 2.59979625578436 3.00944776328652 2.59979625578436 2.59979625578436 3.30153397352435 2.59979625578436 2.59979625578436 2.59979625578436 2.59979625578436 2.59979625578436 2.59979625578436 3.30063053759635 2.59979625578436 2.59979625578436 2.59979625578436 2.59979625578436 2.59979625578436 2.59979625578436 3.03316965666899 2.59979625578436 2.59979625578436 2.59979625578436 3.9016924230135 2.59979625578436 2.59979625578436 2.59979625578436 3.0212344291614 2.59979625578436 2.59979625578436 2.59979625578436 2.59979625578436 3.08196755351891 2.59979625578436 2.59979625578436 2.59979625578436 3.30557079643847 3.06178703260991 2.59979625578436 2.59979625578436 2.59979625578436 2.59979625578436 2.59979625578436 3.07277416937966 2.59979625578436 2.59979625578436 3.17781093920006 2.59979625578436 3.10037248322062 2.59979625578436 3.07194257290571 3.13846362547094 2.59979625578436 3.41561414201033 2.59979625578436 2.59979625578436 2.59979625578436 3.51663380570461 2.59979625578436 2.59979625578436 2.59979625578436 2.59979625578436 2.59979625578436 2.59979625578436 2.59979625578436 2.59979625578436 2.59979625578436 2.59979625578436 2.59979625578436 2.59979625578436 2.59979625578436 2.59979625578436 3.11361203837832 2.59979625578436 2.59979625578436 2.59979625578436 3.2233869813897 2.59979625578436 2.9940602321428 2.59979625578436 2.59979625578436 3.39857787496319 2.59979625578436 2.59979625578436 3.03334130892695 2.59979625578436 2.59979625578436 2.59979625578436 2.59979625578436 2.59979625578436 2.59979625578436 2.59979625578436 3.13848911460483 2.59979625578436 3.01337418459523 2.59979625578436 2.59979625578436 3.16689536194367 3.23076972745041 2.59979625578436 2.59979625578436 2.59979625578436 2.59979625578436 2.59979625578436 3.02986544421834 2.59979625578436 2.59979625578436 3.17888988534499 3.08019605297528 3.23226733660521 2.59979625578436 3.10108304697002 2.59979625578436 2.59979625578436 3.02576765931864 2.59979625578436 2.59979625578436 2.59979625578436 2.59979625578436 2.59979625578436 2.59979625578436 2.59979625578436 2.59979625578436 2.59979625578436 2.9870565861914 2.59979625578436 2.59979625578436 2.59979625578436 2.59979625578436 2.59979625578436 2.59979625578436 2.59979625578436 2.59979625578436 3.19240955863012 2.59979625578436 2.59979625578436 2.59979625578436 2.59979625578436 3.64407670953844 2.59979625578436 2.59979625578436 2.59979625578436 2.59979625578436 2.59979625578436 2.59979625578436 2.59979625578436 2.59979625578436 3.17623298287933 2.59979625578436 2.59979625578436 2.59979625578436 2.59979625578436 2.59979625578436 3.14550218000467 2.59979625578436 2.59979625578436 2.59979625578436 3.19556340470997 3.4895835083083 3.27415149574588 3.11512830171232 2.59979625578436 3.17356662868593 2.59979625578436 3.0751254337643 2.59979625578436 3.29543486065326 2.59979625578436 2.59979625578436 2.59979625578436 3.07270803269098 2.59979625578436 2.59979625578436 2.59979625578436 2.59979625578436 3.30262129821875 2.59979625578436 2.59979625578436 2.59979625578436 2.59979625578436 2.59979625578436 2.59979625578436 2.59979625578436 2.59979625578436 2.59979625578436 2.59979625578436 2.59979625578436 2.59979625578436 2.59979625578436 2.59979625578436 2.59979625578436 2.59979625578436 3.2892755442546 2.59979625578436 2.59979625578436 2.59979625578436 2.59979625578436 2.59979625578436 2.59979625578436 2.59979625578436 2.59979625578436 3.36089001473455 2.59979625578436 2.59979625578436 2.59979625578436 2.59979625578436 2.59979625578436 2.59979625578436 2.59979625578436 2.59979625578436 3.05910626361496 2.59979625578436 2.59979625578436 2.59979625578436 2.59979625578436 2.59979625578436 2.59979625578436 3.17865863106762 3.11444189945037 2.59979625578436 2.59979625578436 2.59979625578436 3.08857273903009 3.20150989367274 2.59979625578436 2.59979625578436 2.59979625578436 2.59979625578436 2.59979625578436 2.59979625578436 2.59979625578436 2.59979625578436 3.15767287045227 2.59979625578436 2.59979625578436 2.59979625578436 2.59979625578436 2.59979625578436 2.59979625578436 2.59979625578436 3.14307563156158 2.59979625578436 2.59979625578436 2.59979625578436 2.59979625578436 2.59979625578436 2.59979625578436 2.59979625578436 3.20704156102309 3.17763575246582 3.08587502403935 2.59979625578436 2.59979625578436 2.59979625578436 2.59979625578436 3.17372833296139 2.59979625578436 2.59979625578436 2.59979625578436 3.03225364507438 2.59979625578436 2.59979625578436 2.59979625578436 2.59979625578436 2.59979625578436 2.59979625578436 2.59979625578436 2.59979625578436 2.59979625578436 2.59979625578436 2.59979625578436 3.00618426518796 3.06480719808051 2.59979625578436 3.57674982719609 3.67152085317009 3.15073138801272 2.59979625578436 2.59979625578436 3.44525548215947 2.9813665940389 3.19947538049542 2.59979625578436 3.07415123844217 2.59979625578436 2.59979625578436 2.59979625578436 2.59979625578436 2.59979625578436 2.59979625578436 2.59979625578436 3.06134786401126 2.96925739016971 3.19857785665936 2.59979625578436 2.59979625578436 3.37221118168512 2.59979625578436 2.59979625578436 2.59979625578436 2.59979625578436 2.59979625578436 2.59979625578436 2.59979625578436 3.14391809079161 3.27040979766199 3.07195668903267 2.59979625578436 2.59979625578436 2.59979625578436 2.59979625578436 3.09650342821345 2.59979625578436 2.59979625578436 2.59979625578436 3.23341689300654 2.59979625578436 2.59979625578436 2.59979625578436 2.59979625578436 2.59979625578436 2.59979625578436 2.59979625578436 2.59979625578436 2.59979625578436 2.59979625578436 2.59979625578436 2.59979625578436 2.59979625578436 2.59979625578436 2.59979625578436 2.59979625578436 2.59979625578436 3.61601268946692 3.26472095490408 2.59979625578436 2.59979625578436 2.59979625578436 2.59979625578436 2.59979625578436 2.59979625578436 2.59979625578436 2.59979625578436 2.59979625578436 3.26967113465158 2.59979625578436 2.59979625578436 3.82410692028373 2.59979625578436 2.59979625578436 2.59979625578436 2.59979625578436 2.59979625578436 2.59979625578436 2.59979625578436 2.59979625578436 2.59979625578436 3.02358893173204 2.59979625578436 2.59979625578436 2.59979625578436 3.1089290264677 2.59979625578436 2.59979625578436 3.00594591942254 2.59979625578436 2.59979625578436 2.59979625578436 3.10712921319811 2.59979625578436 3.09151528685361 2.59979625578436 2.59979625578436 2.59979625578436 2.59979625578436 3.1782393393218 3.04931507854715 3.13368629208698 3.37541245998031 2.59979625578436 3.73972313281026 2.59979625578436 3.0490669307664 2.59979625578436 2.59979625578436 3.1553627006671 2.59979625578436 2.59979625578436 2.59979625578436 2.59979625578436 2.59979625578436 2.59979625578436 2.59979625578436 2.59979625578436 2.59979625578436 3.32965303865418 2.59979625578436 2.59979625578436 3.30109143257354 2.59979625578436 2.59979625578436 2.59979625578436 2.59979625578436 2.59979625578436 3.11793268627682 2.59979625578436 3.12404357264528 2.59979625578436 3.13896247932804 2.59979625578436 3.5792875926982 2.59979625578436 2.59979625578436 2.59979625578436 2.59979625578436 2.59979625578436 2.59979625578436 2.59979625578436 2.59979625578436 3.54647323264689 2.59979625578436 2.59979625578436 3.21395286454123 3.30442840010922 2.59979625578436 2.59979625578436 2.59979625578436 3.08499272863383 2.59979625578436 3.18881389019315 3.48594374074918 2.59979625578436 2.59979625578436 2.59979625578436 2.59979625578436 2.59979625578436 2.59979625578436 2.59979625578436 2.59979625578436 2.59979625578436 2.59979625578436 3.11791344840348 2.59979625578436 3.54190319695318 2.59979625578436 2.59979625578436 3.32506186180071 2.59979625578436 2.59979625578436 3.2328387430116 2.59979625578436 2.97688219355799 2.59979625578436 2.59979625578436 2.59979625578436 3.21960951687133 2.59979625578436 2.85685819631722 2.59979625578436 2.59979625578436 3.02196137564689 2.59979625578436 2.59979625578436 2.59979625578436 2.59979625578436 3.13901363613911 2.59979625578436 2.59979625578436 3.10040922476677 3.12724282625815 2.59979625578436 2.59979625578436 2.59979625578436 2.59979625578436 2.59979625578436 2.59979625578436 3.23796702278507 3.31465907983017 2.59979625578436 2.59979625578436 2.59979625578436 2.59979625578436 2.59979625578436 2.59979625578436 3.89274358706688 2.59979625578436 2.59979625578436 2.59979625578436 2.59979625578436 3.90720832049848 2.59979625578436 2.59979625578436 2.59979625578436 2.59979625578436 2.59979625578436 3.15066378465705 3.45273288614406 2.59979625578436 2.59979625578436 2.59979625578436 2.59979625578436 2.59979625578436 2.59979625578436 2.59979625578436 3.23274696978057 2.59979625578436 2.59979625578436 2.59979625578436 2.59979625578436 2.59979625578436 2.59979625578436 2.59979625578436 2.59979625578436 2.59979625578436 2.59979625578436 2.59979625578436 2.59979625578436 2.59979625578436 3.22310506880101 2.59979625578436 2.59979625578436 2.59979625578436 2.59979625578436 2.59979625578436 2.59979625578436 2.59979625578436 2.59979625578436 3.72155046908345 2.59979625578436 2.59979625578436 2.59979625578436 2.59979625578436 3.17666752597553 2.59979625578436 2.59979625578436 2.59979625578436 2.59979625578436 2.59979625578436 2.59979625578436 2.59979625578436 3.12734860701425 2.59979625578436 2.59979625578436 2.59979625578436 3.41195457515195 2.59979625578436 2.59979625578436 2.59979625578436 3.34233340375088 2.59979625578436 2.59979625578436 2.59979625578436 2.59979625578436 2.59979625578436 2.59979625578436 2.59979625578436 2.59979625578436 2.59979625578436 3.0324307448167 2.59979625578436 2.59979625578436 2.59979625578436 2.59979625578436 2.59979625578436 2.98900452407651 2.59979625578436 3.51541122184949 2.59979625578436 3.05549889512908 2.59979625578436 3.29856936453973 2.59979625578436 2.59979625578436 2.59979625578436 2.59979625578436 2.59979625578436 2.59979625578436 2.59979625578436 2.59979625578436 2.59979625578436 2.59979625578436 2.59979625578436 2.59979625578436 2.59979625578436 2.59979625578436 2.59979625578436 2.59979625578436 2.59979625578436 3.17310155599223 2.59979625578436 2.59979625578436 2.59979625578436 2.59979625578436 2.59979625578436 2.59979625578436 2.59979625578436 2.59979625578436 3.52149089330638 2.59979625578436 2.59979625578436 2.59979625578436 2.59979625578436 2.59979625578436 2.59979625578436 3.2500535295445 2.59979625578436 2.59979625578436 2.59979625578436 2.59979625578436 3.06746869606695 2.59979625578436 3.1677776264212 4.09791810019352 2.59979625578436 2.59979625578436 3.50406393511715 3.07369795760033 2.59979625578436 2.59979625578436 2.59979625578436 2.59979625578436 3.09559387004943 3.16483281905453 2.59979625578436 2.59979625578436 2.59979625578436 2.59979625578436 3.3537310595367 2.59979625578436 2.59979625578436 3.19153549401571 2.59979625578436 3.21916247304854 2.59979625578436 3.08541878809132 2.59979625578436 2.59979625578436 2.59979625578436 2.59979625578436 2.59979625578436 2.59979625578436 2.59979625578436 3.29381410174513 2.59979625578436 3.0292052725966 2.59979625578436 2.59979625578436 3.13232547685039 3.27961246069983 3.12984163088293 2.59979625578436 2.59979625578436 2.59979625578436
Manes.04G042600.v6.1 2.59979625578436 2.59979625578436 2.59979625578436 2.59979625578436 2.59979625578436 2.59979625578436 2.59979625578436 2.59979625578436 2.59979625578436 2.59979625578436 2.59979625578436 2.59979625578436 2.59979625578436 2.59979625578436 3.01339967241467 2.59979625578436 2.59979625578436 2.59979625578436 3.54809303130482 2.59979625578436 2.59979625578436 2.59979625578436 2.59979625578436 2.59979625578436 2.59979625578436 2.59979625578436 2.59979625578436 2.59979625578436 2.59979625578436 2.59979625578436 2.59979625578436 2.59979625578436 2.59979625578436 2.59979625578436 2.59979625578436 2.59979625578436 2.59979625578436 2.59979625578436 2.59979625578436 2.59979625578436 2.59979625578436 2.59979625578436 2.59979625578436 3.43514863882075 2.59979625578436 2.59979625578436 2.59979625578436 2.59979625578436 2.59979625578436 2.59979625578436 2.59979625578436 3.62754700466668 2.59979625578436 3.06059267461742 2.59979625578436 2.59979625578436 2.59979625578436 2.59979625578436 2.59979625578436 2.59979625578436 2.59979625578436 2.59979625578436 2.59979625578436 2.59979625578436 2.59979625578436 2.59979625578436 2.59979625578436 2.59979625578436 2.59979625578436 2.59979625578436 2.59979625578436 2.59979625578436 2.59979625578436 2.59979625578436 2.59979625578436 2.59979625578436 3.33639421091845 2.59979625578436 3.29249169049875 2.59979625578436 2.59979625578436 2.59979625578436 2.59979625578436 2.59979625578436 2.59979625578436 2.59979625578436 2.59979625578436 2.59979625578436 2.59979625578436 2.59979625578436 2.59979625578436 2.59979625578436 2.59979625578436 2.59979625578436 2.59979625578436 2.59979625578436 2.59979625578436 3.02061995747434 2.59979625578436 2.59979625578436 2.59979625578436 2.59979625578436 2.59979625578436 2.59979625578436 2.59979625578436 2.59979625578436 2.59979625578436 3.00944776328652 2.59979625578436 2.59979625578436 2.59979625578436 2.59979625578436 2.59979625578436 2.59979625578436 2.59979625578436 2.59979625578436 2.59979625578436 3.097772256188 2.59979625578436 2.59979625578436 2.59979625578436 2.59979625578436 2.59979625578436 2.59979625578436 2.59979625578436 2.59979625578436 2.59979625578436 2.59979625578436 2.59979625578436 2.59979625578436 2.59979625578436 2.59979625578436 2.59979625578436 2.59979625578436 2.59979625578436 2.59979625578436 2.59979625578436 2.59979625578436 2.59979625578436 2.59979625578436 2.59979625578436 3.00996798027269 2.59979625578436 2.59979625578436 2.59979625578436 2.59979625578436 2.59979625578436 2.59979625578436 2.59979625578436 2.59979625578436 2.59979625578436 2.59979625578436 2.59979625578436 2.59979625578436 3.4189762416518 3.07194257290571 2.59979625578436 2.59979625578436 2.59979625578436 2.59979625578436 2.59979625578436 2.59979625578436 2.59979625578436 2.59979625578436 2.59979625578436 2.59979625578436 2.59979625578436 2.59979625578436 2.59979625578436 2.59979625578436 2.59979625578436 2.59979625578436 2.59979625578436 2.59979625578436 2.59979625578436 2.59979625578436 2.59979625578436 2.59979625578436 2.59979625578436 2.59979625578436 2.59979625578436 2.59979625578436 2.59979625578436 2.9940602321428 3.19004403745022 2.59979625578436 2.59979625578436 2.59979625578436 2.59979625578436 2.59979625578436 2.59979625578436 2.59979625578436 2.59979625578436 2.59979625578436 2.59979625578436 2.59979625578436 2.59979625578436 2.59979625578436 3.11547170492856 2.59979625578436 3.30082812140204 3.11468408518749 2.59979625578436 2.59979625578436 2.59979625578436 3.11263355011005 2.59979625578436 2.59979625578436 2.59979625578436 2.59979625578436 2.59979625578436 3.32563966480586 2.59979625578436 2.59979625578436 2.59979625578436 3.00967619553112 2.59979625578436 2.59979625578436 2.59979625578436 2.59979625578436 2.59979625578436 2.59979625578436 3.15782640238907 2.59979625578436 2.59979625578436 2.59979625578436 2.59979625578436 2.59979625578436 2.59979625578436 2.59979625578436 2.59979625578436 2.59979625578436 2.59979625578436 2.59979625578436 2.59979625578436 2.59979625578436 2.59979625578436 2.59979625578436 2.59979625578436 2.59979625578436 3.24358690281098 2.59979625578436 2.59979625578436 2.59979625578436 2.59979625578436 2.59979625578436 2.59979625578436 2.59979625578436 3.12024369940562 2.59979625578436 2.59979625578436 2.59979625578436 2.59979625578436 2.59979625578436 2.59979625578436 2.59979625578436 2.59979625578436 2.59979625578436 2.59979625578436 2.59979625578436 2.59979625578436 2.59979625578436 2.59979625578436 2.59979625578436 3.07878727232066 3.32481310418497 2.59979625578436 2.59979625578436 2.59979625578436 2.59979625578436 2.59979625578436 2.59979625578436 2.59979625578436 2.59979625578436 2.59979625578436 2.59979625578436 2.59979625578436 2.59979625578436 2.59979625578436 2.59979625578436 2.59979625578436 3.35219443992066 2.59979625578436 2.59979625578436 2.59979625578436 2.59979625578436 3.32357789646735 2.59979625578436 2.59979625578436 2.59979625578436 2.59979625578436 2.59979625578436 2.59979625578436 2.59979625578436 2.59979625578436 2.59979625578436 3.45882666299881 2.59979625578436 2.59979625578436 2.59979625578436 2.59979625578436 2.59979625578436 3.27020841900006 2.59979625578436 2.59979625578436 2.59979625578436 2.59979625578436 2.59979625578436 2.59979625578436 3.36724785466784 2.59979625578436 2.59979625578436 2.59979625578436 2.59979625578436 2.59979625578436 2.59979625578436 3.18526268121318 2.59979625578436 2.59979625578436 2.59979625578436 2.59979625578436 2.59979625578436 2.59979625578436 2.59979625578436 2.59979625578436 2.59979625578436 2.59979625578436 2.59979625578436 2.59979625578436 2.59979625578436 2.59979625578436 2.59979625578436 2.59979625578436 2.59979625578436 2.59979625578436 2.59979625578436 2.59979625578436 2.59979625578436 2.59979625578436 2.59979625578436 2.59979625578436 2.59979625578436 2.59979625578436 2.59979625578436 2.59979625578436 2.59979625578436 2.59979625578436 2.59979625578436 2.59979625578436 2.59979625578436 2.59979625578436 2.59979625578436 3.3860634446461 2.59979625578436 2.59979625578436 2.59979625578436 3.26884182041456 2.59979625578436 2.59979625578436 2.59979625578436 3.17372833296139 2.59979625578436 2.59979625578436 2.59979625578436 3.03225364507438 2.59979625578436 2.59979625578436 2.59979625578436 2.59979625578436 2.59979625578436 2.59979625578436 2.59979625578436 2.59979625578436 2.59979625578436 2.59979625578436 2.59979625578436 2.59979625578436 2.59979625578436 2.59979625578436 2.59979625578436 3.14481839600152 2.59979625578436 2.59979625578436 2.59979625578436 2.59979625578436 2.59979625578436 2.59979625578436 2.59979625578436 3.07415123844217 2.59979625578436 3.13906168656558 2.59979625578436 2.59979625578436 2.59979625578436 2.59979625578436 2.59979625578436 3.06134786401126 2.59979625578436 2.59979625578436 2.59979625578436 2.59979625578436 2.59979625578436 2.59979625578436 2.59979625578436 2.59979625578436 2.59979625578436 2.59979625578436 3.32860106906141 2.59979625578436 2.59979625578436 2.59979625578436 3.07195668903267 2.59979625578436 2.59979625578436 2.59979625578436 2.59979625578436 2.59979625578436 2.59979625578436 2.59979625578436 2.59979625578436 2.59979625578436 2.59979625578436 3.39541109862574 2.59979625578436 2.59979625578436 2.59979625578436 2.59979625578436 2.59979625578436 2.59979625578436 2.59979625578436 2.59979625578436 2.59979625578436 3.63790334654271 2.59979625578436 2.59979625578436 2.59979625578436 2.59979625578436 3.15604534493096 2.59979625578436 2.59979625578436 2.59979625578436 2.59979625578436 3.14267566082531 2.59979625578436 2.59979625578436 2.59979625578436 2.59979625578436 2.59979625578436 2.59979625578436 2.59979625578436 2.59979625578436 2.59979625578436 3.47810055175345 2.59979625578436 2.59979625578436 2.59979625578436 2.59979625578436 2.59979625578436 2.59979625578436 2.59979625578436 2.59979625578436 2.59979625578436 2.59979625578436 2.59979625578436 2.59979625578436 3.19560163765469 2.59979625578436 2.59979625578436 2.59979625578436 2.59979625578436 2.59979625578436 2.59979625578436 2.59979625578436 2.59979625578436 2.59979625578436 2.59979625578436 2.59979625578436 2.59979625578436 3.04937180421191 2.59979625578436 2.59979625578436 3.23299208811065 2.59979625578436 3.54425400981323 2.59979625578436 2.59979625578436 2.59979625578436 2.59979625578436 2.59979625578436 2.59979625578436 2.59979625578436 2.59979625578436 2.59979625578436 2.59979625578436 3.14554511358825 2.59979625578436 2.59979625578436 2.59979625578436 2.59979625578436 2.59979625578436 2.59979625578436 2.59979625578436 2.59979625578436 2.59979625578436 2.59979625578436 2.59979625578436 2.59979625578436 2.59979625578436 2.59979625578436 2.59979625578436 2.59979625578436 2.59979625578436 2.59979625578436 2.59979625578436 2.59979625578436 2.59979625578436 2.59979625578436 2.59979625578436 2.59979625578436 2.59979625578436 2.59979625578436 2.59979625578436 2.59979625578436 2.59979625578436 2.59979625578436 2.59979625578436 2.59979625578436 2.59979625578436 2.59979625578436 2.59979625578436 2.59979625578436 2.59979625578436 2.59979625578436 2.59979625578436 2.59979625578436 2.59979625578436 2.59979625578436 2.59979625578436 2.59979625578436 2.59979625578436 2.59979625578436 3.4666767382516 2.59979625578436 2.59979625578436 3.04131369721671 2.59979625578436 2.59979625578436 2.59979625578436 2.59979625578436 2.59979625578436 3.83844866546774 2.59979625578436 3.0284462862932 3.68589768394911 2.59979625578436 2.59979625578436 2.97688219355799 2.59979625578436 3.33659959047805 2.59979625578436 2.59979625578436 2.59979625578436 2.59979625578436 2.59979625578436 2.59979625578436 2.59979625578436 2.59979625578436 3.11225860773288 2.59979625578436 3.91817791121178 3.13901363613911 2.59979625578436 2.59979625578436 2.59979625578436 5.15678791424745 2.59979625578436 2.59979625578436 2.59979625578436 2.59979625578436 2.59979625578436 3.64876012622529 2.59979625578436 3.10783858502086 3.28117845314827 2.59979625578436 2.59979625578436 2.59979625578436 3.42251220363524 3.04710913781508 3.19337031441694 3.72261112057527 2.59979625578436 3.07652576753501 2.59979625578436 4.57945277512587 3.78528617484139 2.59979625578436 3.60043099403342 2.59979625578436 3.3217847703779 2.59979625578436 2.59979625578436 2.59979625578436 2.59979625578436 3.91434293410938 3.77000473532773 2.59979625578436 4.25129471308299 2.59979625578436 3.48802483307444 3.60798097877415 2.59979625578436 2.59979625578436 3.38020251553063 3.82017625758984 2.59979625578436 3.21559004798566 2.59979625578436 2.59979625578436 2.59979625578436 3.32970239936705 2.59979625578436 3.0945433916009 2.59979625578436 3.65620036502695 2.59979625578436 3.79716551795672 5.21631662540804 2.59979625578436 3.70684774349347 2.59979625578436 2.59979625578436 3.88503860751361 2.59979625578436 3.86318106408786 3.35469425889052 2.59979625578436 2.59979625578436 2.59979625578436 2.59979625578436 2.59979625578436 3.21021486625664 2.59979625578436 2.59979625578436 3.34910464508202 3.34182548853577 3.31738323501506 2.59979625578436 3.09747954102011 3.7341416335537 2.59979625578436 2.59979625578436 3.06980125949796 3.1277135856963 2.59979625578436 2.59979625578436 2.59979625578436 2.59979625578436 2.59979625578436 2.59979625578436 3.32868425701424 3.37587920586357 3.3444210447866 3.20938411112718 2.59979625578436 3.92413616999576 2.59979625578436 2.59979625578436 3.62972932026475 2.59979625578436 3.13093185640013 3.25257180805638 2.59979625578436 3.24163335600191 2.59979625578436 2.59979625578436 2.59979625578436 2.59979625578436 2.59979625578436 2.59979625578436 4.34305048996061 3.52235664790499 2.59979625578436 3.08778501908917 3.02276451142146 3.36381581629909 2.59979625578436 3.49552710710383 2.59979625578436 2.59979625578436 2.59979625578436 2.59979625578436 2.59979625578436 3.17310155599223 2.59979625578436 3.11619863125283 2.59979625578436 2.59979625578436 3.11489981915957 2.59979625578436 3.12901589028519 2.59979625578436 2.59979625578436 3.56630584808651 2.59979625578436 3.43229267361625 3.14781871854752 2.59979625578436 2.59979625578436 2.59979625578436 2.59979625578436 2.59979625578436 2.59979625578436 3.82023768338981 2.59979625578436 2.59979625578436 3.1677776264212 2.59979625578436 2.59979625578436 2.59979625578436 2.59979625578436 3.07369795760033 2.59979625578436 2.59979625578436 2.59979625578436 3.54924495500164 3.29759367244079 2.59979625578436 2.59979625578436 3.12439282256448 4.10445691151125 2.59979625578436 2.59979625578436 3.22145036302252 2.59979625578436 3.19153549401571 2.59979625578436 2.59979625578436 2.59979625578436 2.59979625578436 3.92157768105601 2.59979625578436 2.59979625578436 3.53111261296467 2.59979625578436 4.07186612216576 2.59979625578436 2.59979625578436 3.03967187552959 3.33821626897538 4.57343399013619 2.59979625578436 2.59979625578436 3.27961246069983 2.59979625578436 3.42544384608713 2.59979625578436 3.50472204862562
Manes.04G042700.v6.1 4.51513624047877 5.80522515606034 4.63182467811114 4.70953819009101 4.36459923229202 4.861078992912 4.48792757286099 5.43429467013104 4.91307838816141 4.86451695094091 5.02932643993602 5.17786676724423 4.68474164205806 4.39437282406774 4.59376955023299 4.55019152913346 4.88386043750982 5.68606726210345 5.03206727848914 5.40409699044359 4.71645528209204 5.19536954165648 4.6823440446241 4.54650383031644 4.99693803974958 4.82224499232333 4.3669146105161 4.14820518392652 4.41131441014984 4.98261801702587 4.08082635425553 4.97675732974226 4.82416063107777 4.66312635787297 5.39204818750841 4.22975881394722 4.94075528579631 4.78387097024678 5.61284993051984 5.0232984332405 5.01245155368018 5.19463667122879 4.92613107285944 5.4834811209683 4.46651018997215 4.85826228043777 4.81033256712166 4.86198040577091 4.69021797241595 4.65614277976056 4.87567179427239 5.39417010396066 5.37555130934683 4.29315625731707 4.97760437753053 4.31952733684816 4.46554451359562 4.84673295463266 5.22047165238079 4.66179640629556 5.4331422605032 4.69985167294793 4.81765702982859 2.59979625578436 4.59946320079734 4.94899247837159 4.51758399138999 4.52046022194206 4.37490251190244 4.66392953934369 4.69589217359899 4.97476948968509 5.63397080551806 5.36305375509599 4.35439551718836 5.44528131388217 5.60017785319706 4.91773553356967 4.94849304378924 5.01937406921283 5.05864169488596 5.06653670784208 5.86754089169169 4.79264206821483 5.18949895049562 5.85321483696861 5.50093922914587 5.38488062216022 4.24414073929696 4.70846139185161 6.03047869008731 4.25245067259081 4.46180300591094 4.25890484713112 7.0281325268453 4.45732658787401 5.68109602587515 4.83267647019093 5.45754539296778 4.82359285444008 4.75306120712098 4.86490054795549 4.65332254492134 5.61513015924712 5.12862405186618 5.04967364685025 5.52651817775612 5.41805470436065 5.10788767049683 4.62050350969342 4.6159637092912 5.3700211564246 5.0189425465449 6.27502989525861 5.67228931414433 4.75706016940606 5.26986543824486 5.07230082515183 5.02192753709656 5.75126701220046 4.82510577316721 4.97712603837801 5.07360633165772 4.97851634131823 4.42169621249677 4.36233901704547 5.22849266458257 5.55998613814932 3.9016924230135 5.4339429807113 4.66576453313651 4.74978087989992 4.94135331100061 5.68775124739623 5.0938900785733 5.0139817767209 5.55648998501391 4.80182580265147 5.01166788807783 5.0981054624758 5.12002974060285 5.53470002200547 4.60951190642314 5.38408064811962 4.77329747052553 5.49627475451072 4.85457252484581 5.07029464366942 5.82880206151581 4.9128248976036 5.13461368798309 5.23945798084358 4.30013684981934 4.94652279429734 5.09314249053296 5.54570822024742 4.97616576925157 5.02682463354425 5.09913638653142 4.8435779654297 4.6018605740667 4.92183962772505 5.07994328033862 5.47921435088621 5.23753732688857 4.64436472605584 5.03103850416972 4.77334793407572 2.59979625578436 4.79052785317983 4.73309119594904 5.29125079209926 4.80488400789421 5.75024362769959 4.73687755604827 4.57981876452515 5.40126745282272 4.71516168458026 5.12696145521865 2.59979625578436 5.29014537279799 5.08963326176041 4.9763467269004 5.68648652845516 5.09594362197316 5.33156649641089 6.04211358603344 5.33236709221232 5.67425817559176 5.14379069008031 5.76908346288173 5.25199395299085 5.8567741123902 4.53240906137424 5.65675462315231 5.34812760091216 4.87138488212881 5.91293239918907 4.67576314244011 6.75609674693656 4.51910261048366 5.46157452067219 4.57697060124385 5.23483003816009 6.18648257767277 4.99420071891792 5.3496249149693 5.29418779315513 4.90898158234411 5.76342846649266 5.39187781384034 5.17719563455291 5.07914325818167 4.83145128192916 4.9855602956747 4.8365144144952 5.14911459047735 5.41478488158146 4.80089919246676 5.55484751346839 4.68761860360861 5.41862321003045 5.16569909325366 5.26383491218221 5.395028398251 5.66400663082757 2.59979625578436 5.65633735518152 2.59979625578436 5.64555408590806 5.06284820558979 5.77356034822275 5.80286003580331 5.12799473123998 6.05402290204032 4.81363216801497 4.84436993724943 4.66780110147988 4.71620288539845 4.93324858276678 5.15538343253632 5.22730095032263 6.25917003500573 5.00960931162361 4.93392705640277 5.61427195624198 4.96349752636746 5.09675842049776 5.19538012714205 4.95343988574444 4.88406790308649 4.7734689088993 4.77914187981639 5.12463506339921 5.5184908740279 5.30421849902291 2.59979625578436 5.23563092644306 5.19271385003195 4.97925181696445 5.79999924645805 5.22885634349495 4.59925386495165 5.35671652231705 6.18961920726904 5.35515139855255 5.17198942989615 5.10315563677479 5.1503570600856 4.65985419119319 4.86813079416788 5.08894954796891 4.68137053848745 5.29748378221107 5.18194026624231 4.8371065382416 5.0104946720082 2.59979625578436 6.20166181986596 4.88222502395781 5.97492101654957 5.49306863464166 5.23754233543413 4.70441853966502 5.57500010383503 5.56902494011513 5.2642809746606 5.26570618668553 5.45547178847694 5.12036827553573 5.48527965947814 4.99362774331474 4.78953493300356 5.4869072459786 5.0613285116497 5.35848899371482 5.74128996590426 5.40257385970579 4.75448782943499 5.01097748807207 5.05852536581822 5.05643869957347 5.47960166173752 5.64352872661348 5.30229348618364 5.60836763187074 5.31059673060415 5.02535136645158 4.53658622270278 5.15711104379488 5.62810663718785 5.46420623271737 5.33130173338681 5.29981467748744 4.93992216853494 5.37863126045924 5.37864150414943 5.2679291697343 4.95093114453115 4.45645018623773 5.17710434169829 4.77350109972427 5.35396799249585 5.32382343895832 5.4034437306454 5.25239464371361 5.25739319518079 5.06638524212639 5.57682182681705 5.03570893360034 5.28058556326192 4.83255285312567 6.28297791613009 5.80464476848364 5.47689024237395 5.8658880556667 5.55464423723219 4.77073843978038 5.71164792302457 4.98711500372901 5.14390487049502 2.59979625578436 4.73518526244146 6.24826797399689 5.33207370667473 5.95377613832212 5.50394225193383 5.15872843181299 5.75788236987989 5.29595165919503 5.71164167256223 5.49814989449306 5.4455370498399 5.4589875704065 4.47916531704845 5.54741830375864 5.4750442495195 4.64442094099364 5.41007238783129 5.03948265829713 5.470751383598 4.77334747582359 3.9555737705207 5.72003901426729 5.58884094550161 5.46507748865088 5.34439457766603 5.08845060605233 5.44013008210066 5.7822339873562 5.37664971545462 5.30357540232146 4.58481702534068 4.69273855480228 5.51289296998839 5.166831877327 5.23962880900858 5.26623505869752 5.13594342741607 5.54570102598924 4.82462311551209 5.17644450742702 4.63134603693162 5.64093552789212 5.33957645788435 5.34519810378118 5.35680129291319 4.73537676432805 5.12417652577951 4.38043874977876 5.33440320769063 2.59979625578436 5.14536192009936 4.55720408687157 5.64151449865289 2.59979625578436 5.61230916193366 4.4626995227423 5.53256317886493 5.25241031393269 5.33753113403498 4.93047090773578 5.83448503923142 4.59258013745058 5.3467055564971 5.37019453245981 5.08982709406433 5.27912928304822 5.42820949545199 5.41533803431361 4.58037118791772 5.14253837388416 5.445343908306 4.95355550559315 4.98023550483794 4.36026219242383 5.27620451503393 3.91732859739361 4.86631395052736 4.55038216085847 5.07067613302827 4.82067765546056 4.89719802750272 5.46972553208734 5.1958597522124 5.11858066793835 4.92943201976182 4.95704168525911 5.19623766336238 5.34525956447136 4.66707046195628 4.702792359084 5.34730608015571 5.40158401428892 5.62529223235849 5.1420739475851 5.32498200883695 4.54360484563286 4.89197309232473 5.66445370186375 5.2971335023322 5.44960925295057 5.37992005584869 4.52356964847212 5.67315793003608 5.24819031238026 5.32640104279607 5.0260267839081 4.79268532281215 5.10178301650778 5.05808398453878 5.09100787901007 5.48872155870895 4.62526756743016 6.16451057880963 5.27851622508249 5.08009301395452 5.24064355440158 4.963907745775 4.79114382170819 4.84565409010181 4.86082269591132 4.78945402786499 4.97352419318017 5.46405837025113 4.72604651567868 5.38396367384654 5.06773540807774 5.29934483633688 5.91554613451445 5.05585149993751 5.06435705838293 4.88650490699249 4.89854461239202 5.47511673568081 4.72103519680551 4.72887690289586 6.5864517071297 4.95979392001245 5.54769490306977 4.83882305447477 4.87087834565377 4.95860672952543 5.58954233507812 4.7281780101692 5.28848313834849 6.3811581025713 5.21772103731504 5.03238969886925 5.29776411160662 5.46121036156711 5.33932126325587 5.0253447477979 4.91599055920506 4.51112045893624 4.86416920263528 4.89534822400641 5.63144846855567 5.45554976596211 5.10928412965511 5.05333289286512 4.92601858589701 5.16080242560959 5.62531538256408 5.12133799373721 4.40017970523936 4.5501756818411 4.81915364017584 4.36547338454204 5.08585441089883 5.03877978899335 5.07441963300452 5.46488486208738 5.61659380974505 4.15101044139279 5.03462988673596 4.73461176104287 5.28284132934862 5.04894140090002 4.84881126106794 4.71746847468065 5.11895541669954 4.76917963527482 4.90194626781786 4.94334780068956 5.09657329426377 5.27666491474495 4.84233148174518 5.63623726635859 4.83350687476557 4.53354132092935 5.06516044443915 4.65539176454552 4.78511380649245 4.57933018096939 5.21303802412275 5.39142694903085 6.26199286016546 5.12945713819258 5.46080290173639 4.46655869339665 5.13484430567445 5.98420728514024 5.40730436268779 5.00686417885714 5.45759139157783 4.7303940661142 5.2139930878932 5.39402225110326 4.54755158678647 5.76008392791083 5.00453041978863 5.41032316617536 5.26821385972505 5.85155435131443 4.52842594753714 5.95251111657658 5.45831978601572 5.82575435983564 4.74942865197568 5.3074777740222 5.59571251509215 5.19345308351773 5.23767979362626 4.35176810920911 4.89275753417097 5.36042768586041 5.06353588281888 4.55046877475943 5.37915777177629 5.73919862212879 4.95855143215157 4.74399541057762 4.71173018823048 6.17483505805937 4.69829263691575 4.63631147807675 6.89720643314693 5.4252938804708 5.35662909608064 5.48502594512871 4.79050584628903 4.55277631644368 5.72120616716191 4.97085482109708 4.50127125101015 4.77053275493191 4.43022146207797 4.89162727704218 4.83431595987317 5.48429279466783 5.08362443367456 5.10584523758953 4.0420947930927 6.21412836860856 5.55628868110095 4.04753606093011 4.6937137505938 5.21357690094647 5.97022668459672 4.64188075357156 4.24072801918229 4.81998584925707 4.64676654271707 4.75126445469023 4.70945626431312 4.70080269948631 5.23646070990876 5.0792177626487 4.95878175749743 5.09465153705983 5.0865482931154 4.90617423901519 5.70066645401432 5.40337656662633 4.50422311865572 4.90494329034494 5.45667075841334 5.35721726545999 5.32630922057866 4.48344017446927 4.59427589125696 4.50761848476495 5.3614514704008 5.30422524645552 5.58952097498024 5.49840183460247 5.21631662540804 5.13774962416892 5.27274928230711 6.20533532725241 4.69941935171913 5.67875247083348 4.63030650633746 5.35571977020887 4.9280680390984 7.62620104045138 5.02704720739341 5.02890370927168 4.55830123123497 4.64829434417182 5.35642828054603 5.37146410305395 4.93879675638544 5.17768326384143 5.01334275239571 5.05380651455044 4.32467433550957 4.86168534868001 5.82888557383886 5.46502177355232 4.81896002349975 4.63981900206768 4.12095066359143 4.40514309164492 5.12384144148875 4.68216960154313 5.66832519039415 5.12378955456286 5.40848606106427 5.3091396780838 4.84890714027926 5.41386988540822 4.70567210238679 4.53907579506267 4.73484959308731 4.69120794458479 4.4522602295099 5.85006076543326 4.71481696649864 4.40547769328959 4.19566899204502 4.75996615634843 4.83399772459873 4.77049861871703 4.77940007649302 4.3784707615664 4.30589099898917 4.50765693591651 4.41979693699537 5.70749106811638 5.20045087870417 4.39622407089306 4.89705600279715 4.84227965876169 4.61758077467712 2.59979625578436 4.97569000070355 2.59979625578436 3.89359831116327 5.50035941480492 4.97389507045831 4.62690260600534 4.46601374810829 4.90846483607219 4.58097857224781 4.91132918882594 5.02387040058576 4.47137036186201 6.16174545388363 4.98108160020477 4.63780710703727 3.77709883411511 3.77317512885647 4.82642960370641 5.54266812415693 4.17443433286362 4.72921576481272 4.36953763456249 4.75744479439312 4.80845173577725 5.36071246867257 5.35285571231372 4.8113019345957 5.00848127880062 5.0221910547591 5.38196962834012 4.84338711233038 5.00556898226919 5.00990293243294 4.45490024304337 4.90885278652418 5.04681533226789 4.03289231421822 4.34334864534233 5.11482335773514 4.92780582607938 4.89355588507114 4.84425912750676 4.70677329758711 6.86304194923035 4.01173626267249 4.42062776523933 5.3138638331308 2.59979625578436 5.20889470999338 4.71253122537684 4.27022717714372 4.77361229354002 4.56989948836047 5.08536463560457 4.80423730780094 4.70470131013056 5.35271425265713 4.39966993744414 6.6607670746542 4.45902851142036 4.59639487173828 4.70305113107932 4.62661209633789 7.56369574541143 4.85540982314896 4.2086986644918 4.72821047044868 4.67710057608674 5.45717214282508 4.9278689726653 5.12482382110564
Manes.04G042800.v6.1 7.04229752079213 6.89770031181628 6.18138157752315 8.34778928506569 7.56966900519644 6.95156660345958 7.35406993192663 7.58520960068453 7.22935779571996 6.892627652517 6.81852978496309 6.85382998542804 7.40307849285961 8.89642977772039 7.93512673936213 7.63370119077567 7.94187614880445 6.65554457197473 8.19465704183958 7.06189390728976 7.14909333383623 7.43198949547366 6.7257073784296 8.17193703039941 7.78004590081027 6.98658044446772 7.31923889381554 8.97596731384927 8.08195922592659 7.56653758335539 7.24100588488903 6.72766284153799 6.90378183393392 7.43629537097339 6.72469248311916 7.32148228489682 7.61909960984155 8.202850948034 6.48420611062967 7.48904607220917 7.18524331633291 7.74670088043993 6.50294037482956 8.56126368361938 7.47689411400158 6.48616962709067 6.71271745854463 7.37384578594352 7.06194417361555 7.21034074650324 7.05282075245064 7.19613441095431 6.12295660120721 8.19309555093002 7.90377243173275 6.86964311320662 7.55435829572615 7.08522696254492 7.71359974463951 7.28271715517982 4.97222390044776 7.23928924028978 7.20838858390782 7.97431623728374 5.54805793901455 6.99120121349082 7.12436889291836 7.23512158460299 7.4315928813245 7.66954441941255 6.77584190363782 7.13846498935859 5.32649354912661 7.5810889929747 7.52430726130554 7.28994482016292 7.4712119866306 7.45785103871625 6.99122958832051 6.8763697645495 5.05864169488596 7.54734342654016 7.31655057921904 7.82342946665051 7.7378039681287 6.34255011836582 6.5108154353054 7.09940413259293 7.6852017330616 7.29774410331143 6.86933374239413 7.51564031465167 6.34251777832579 7.42706324208281 6.50522654805199 8.2828119953096 6.29124255341624 7.29293523826336 5.85171386827184 7.39397317095497 7.59159467541005 6.65617699535136 7.07389521918416 6.71702606454361 7.03778237732441 8.41466346613403 6.66185494249565 7.17224494975813 8.21029226031351 7.92887670344497 7.72528071377509 7.71806185864703 7.7278218038156 7.4849399958094 7.02921040017765 7.44848993490517 6.17494911166552 7.77556717718325 7.89885466367956 9.09643320970634 7.79562793777782 7.63302883065875 8.19214479635647 8.20007754433456 7.23086993820312 7.64335420738531 7.76683692081085 8.07426811742335 8.3843048369957 7.55897243600987 7.82848170676194 7.01011545047859 7.20800385946993 7.18636505712942 7.57732390487272 7.70876521434653 6.515610901948 7.08276699453678 7.08281824512865 7.82822470594651 8.041485789064 7.34303561704682 6.86432888256734 6.21583074885761 6.86392281602697 6.9554623902161 7.4321890924052 7.2083874126746 6.68856667260336 7.19386825727734 8.32945677014297 7.4804196256855 7.05674860167848 6.72974354988097 8.24840089350189 7.53544509674824 6.45610587022177 7.09969359044723 7.30867768242981 8.24102167772534 8.38914242120038 6.83214042661381 7.39980817251607 6.76877046294484 8.28077464593123 8.13306788186128 6.59030810754981 7.37197531341894 2.59979625578436 7.951377968246 8.01509418676038 6.87982511316875 6.91156549767281 6.18951011190139 6.53667570743995 7.03511778023515 6.27466333835541 7.49000719809817 6.03618707802504 2.59979625578436 6.86082098391842 6.62352096680913 6.97485459472866 7.30908277990469 7.88432444099507 7.28856370176578 6.55001592433136 6.97466955793638 5.37201512908812 7.324337987321 5.74971678096238 6.45111305306205 6.18492671845605 7.13142577386428 5.7317272271987 7.84341540264077 7.86727807627246 7.4246192563636 7.54292971473755 7.00233983136698 8.18028394149515 8.04035507332245 7.05846291438668 6.82922847730269 6.5199439244565 8.27266825505701 7.92173588257092 6.98155293953117 7.16879147315588 6.56634333883193 7.86724859708746 8.40409719915969 6.44183548996199 6.40867961293582 6.74254590518639 6.98987513177388 6.247111368641 6.66831425043362 5.97145614305537 7.27193733203975 7.0671675236536 7.16251653535376 6.17440405523092 6.80381453094542 6.89950500835079 7.14916455062589 7.20209221663999 6.21785610378673 5.41775509638884 6.88450783857951 7.65871799415206 7.21028081450675 5.8848012480406 7.3425142172672 7.21970153543513 7.40342344882589 7.39160983933777 5.93088575033659 7.15549892524486 6.49576396318304 7.52157254749499 6.90839083959781 6.28358136045094 6.99182327804045 6.93878260957473 7.17755325224007 7.28166885132258 6.67576647592879 6.76925739959516 6.93902317724672 6.61788856057138 7.25479231402937 5.98921150840576 6.61721621840561 7.43311001940969 6.37962655830942 5.07827029939679 6.8046274081648 6.67482339403351 7.21065074604346 8.05273372359215 7.34667914724393 5.95092868655239 7.47506215401721 6.56506856229645 7.95907113162868 6.96636662451303 6.12702711964533 6.46522830512731 6.76464709562192 6.9290395919689 6.79364056330196 5.92652442523126 6.97720718186016 7.52143069215583 6.79485538524923 6.7991374025754 8.0565317600251 6.88335816147632 6.98318361900876 6.97213068661947 6.8833980494381 6.45352272003472 6.26173188708768 7.0824199110594 7.19249575635965 6.99014181382462 7.58908057426028 6.62085019266583 7.09832654652703 6.90898011351181 7.64339366823299 7.73705783324621 6.29902704502871 6.9009346165946 6.95083297583679 8.44488894169429 6.31096478102985 6.70152932181294 7.49613304416529 7.21719106881588 7.34652194953241 7.84048741577452 6.40048893121974 7.02859288630172 7.0421086071838 7.69385558337649 7.23951183072447 7.82856354376119 6.74816479024685 7.09142284509288 7.3235750616103 7.10393663645298 6.10929885153207 6.59983209257347 7.59148883354034 7.47493820987206 7.64514514183099 6.63266725783825 6.93160381075288 6.80840163353416 7.75332975008382 6.87829064353721 7.01751542996913 7.21098838216286 7.47256488372529 7.54904924614501 7.31026981599181 6.62074210370846 7.75934265547451 7.70429607039155 7.23365025025529 2.59979625578436 6.49855744533187 7.48688774560101 6.97067734694955 7.26550557847129 7.51281085620159 6.76978910969835 7.02922417044291 7.39179029855174 6.24496041229669 6.7765615018126 6.36621059974817 7.13691179420463 6.54683395440592 7.99720650282158 7.13111996321148 6.67670101550999 6.74050977568142 6.40412403546661 7.20377151277864 7.5201239747926 5.83943728028908 6.92145170418199 6.92577813699097 7.52720786475149 7.69123001425362 6.43837656435265 7.41402761319951 7.06968523219024 6.39987802298289 6.06316392413893 6.90438539265526 6.69997848767019 6.89920641725415 7.68566753911208 7.84236127422816 6.7697513182133 7.82696768139226 7.59000473962158 8.15633727411708 8.31934492697413 7.1623028663225 6.96761280849735 6.77421856833329 7.51446485297613 6.88919932454302 6.57328356313529 6.94252352824223 7.24756477055849 6.6616916382804 6.45588935659033 7.6429567584184 6.71856623958537 6.71089188554255 7.36552133134473 8.00411346121622 6.98751033238051 5.9221453355587 7.40577535507867 6.350357264757 6.79019109869066 7.07849943099998 6.39694165162924 6.69849091374809 6.71441882543239 7.0592834776631 6.79922674115165 6.42884102717095 7.4114130706832 6.9006407463275 8.15009413253097 8.02443052214321 6.51699578471912 6.84663791183894 6.97424476788639 7.8653714606267 7.8486430443466 7.23476174040917 6.58128482558015 6.8819289923452 7.80394268756625 7.55185737998025 7.01155128872234 6.22965179622719 6.65850784889045 7.65492443184251 6.25812949146422 7.06792759573621 6.49407460252595 7.58362490600028 7.87704215392571 6.87960838807632 6.79377028682398 6.71205899000683 7.71940317074915 6.88889307398576 6.51629798169188 6.68877030853661 6.8046526021488 6.94555517537606 7.43559202214618 6.78762270341805 5.6679848402131 7.10690122074592 7.01639773392674 7.05740437598708 7.13302224730899 6.29460293994787 6.59800767791733 6.55045798936008 8.00023643277556 7.20992573117837 6.38527774152666 6.65708864047041 6.2487756927267 8.88543698816035 7.20185770102385 6.70386737083232 6.85056920812798 6.56486487961371 8.18010725327758 7.3571235483891 6.60387865991181 6.51530392210816 6.78492561043586 7.38038322957964 7.40458173946446 6.22829467310131 7.48424713091997 7.51556461063399 7.36822558832498 7.28440580433988 6.13370829544361 7.01448027014268 6.29989197600003 8.3674435722879 6.57966303766381 6.42104416573316 6.14817861500511 6.03499709924111 6.89416554449997 7.48626552874729 8.33634634505571 6.98085448987637 6.81143440021745 7.68627574020315 7.37677716285629 8.01275107841068 6.4223782883121 6.83849494985831 7.2003114324669 7.97997334606896 8.02213134376686 6.8509088641312 6.3811581025713 7.54501002125924 7.5370587819794 6.57583257763801 6.49163173434901 7.33895730978555 7.10528843987025 7.2862543778035 7.98522097862584 6.42323559939531 6.90876099150475 6.55963722107207 7.48163023934848 6.50184079739244 7.31545332145266 7.8769652296001 7.70433463179095 7.8794442723341 7.09045236637372 7.38033609323772 7.07912189783199 7.07104513919022 8.09759017494957 7.59188492431319 6.63250870517001 7.20788444302426 7.03141724892323 7.22676013395352 6.72807047661294 7.04801850449805 7.46427567923696 7.33381107356419 7.7818202466577 7.12437362626002 7.02369056411288 7.39564641089681 7.10371102823106 7.82188457250067 6.74638505391431 6.66738372659657 6.85332213125353 7.52099870279176 7.57298736223489 7.69650790116581 7.49360021815115 7.0603081554297 7.03222137804877 7.55892148739315 6.76981075321822 7.29483217913683 7.42632091342217 6.15066824629092 8.028309511574 8.11522257806367 7.37193679380717 7.05402972064358 6.65422343311503 7.34521545935064 8.03046886453483 7.27962548042465 7.08671123418597 7.16298824377147 7.70595976589372 7.42538550662784 7.72413938154941 6.885115512789 6.94109075599204 8.14725668039153 7.34449003692572 6.87858699656079 8.19953654403382 7.09681085260812 8.29537088235335 7.51895486571696 7.04750139664799 7.17707400539134 6.55066460119259 8.18865154959902 8.29507244385134 7.64112914986764 7.28372622481651 7.04905580134579 7.33334711193394 7.9758134837865 7.86420630894894 7.04162409018668 6.75554767009865 7.2263895652117 8.2029399694765 7.85824093148873 7.04279344592423 7.72195541653698 7.14203782946794 7.74772317474 8.44746059802284 6.41338883569579 7.77683390071543 7.01045205135916 7.5836360613566 6.61149827964367 6.91353967456636 7.1236975390979 8.06669589303485 7.67580226728248 8.11431995287849 7.3370950242204 7.53604821451451 7.32150784758608 8.69004282291788 8.64969336807856 7.10756701428295 7.36780257260253 7.86754026200737 8.22293219383736 7.09909419644429 6.38659606043939 7.07299613531948 7.27861624500821 8.25648339951927 7.40216190724904 7.69529179718346 7.94024694427721 7.32451708752056 7.93288905892421 7.92591398986285 7.22394234961233 7.2187230995389 7.57937709489655 7.80528343523277 7.30524113662362 7.55437880720456 7.45168338338855 7.93297117797673 7.70728086565854 7.61909449926284 6.89808345643286 7.540306501195 7.23784385980708 7.81322611146434 7.30292024882946 7.17489535986802 7.39361209551333 7.49826085275802 7.777095892725 7.473181236889 6.02260511629909 7.10571992960924 7.23503723604372 7.45435723035378 7.59706386133932 7.23938708120323 7.26042578669738 7.76568087600383 7.09401504561114 7.25003110972312 7.23526446715128 7.46958796605207 7.46317503210785 7.42307608252138 7.51752747911894 7.00210764635517 6.80714303075606 7.59507078225923 8.80714705832715 7.27461378996917 7.00780245146062 7.05777001069425 7.02278235261752 7.58960184784229 7.86053882510264 7.52901344548827 7.02462233207882 7.33743625828226 7.56691358831755 7.33322583149831 7.56168766661099 6.48078702911082 6.97181831823338 7.44321188418671 7.55682766462507 7.24486888765216 6.66961638453774 6.67251252521161 7.21088237887812 7.46307548505152 6.8415712682302 6.39472541564087 7.83969496859642 6.72507949092672 7.62612931959444 7.23278058688794 7.05676277465965 7.17045493874628 7.53429245669875 7.73741347610484 6.83773689974754 6.88990051674031 7.54672656549684 6.86099473129609 8.0075964162889 7.34832326734325 6.16860717573762 6.74888796903141 7.68504928536265 7.02991114511569 7.26120042646072 7.32446910756963 6.6719800383409 7.10807580851086 7.37299204626886 7.17270234655645 7.7549619622007 6.94852141500761 6.92124763742844 7.12640818479971 6.92439763074949 6.48143448408881 7.1617137400724 6.84826429493229 8.07310486721988 7.19412143389125 7.60245626041543 7.11588682025601 6.92380470520916 7.73280842400858 7.11338780826449 6.96943938139106 7.0642676287294 7.15947221864305 7.52314627722305 8.0350898847226 6.70965656227887 6.80210199019636 6.64960119409752 7.31765823515174 7.1145685571988 6.64282780758792 6.48531507224553 7.19650156553947 7.58847368336337 7.05869176047943 6.45932206255326 6.98277214483441 7.63764985828402 7.57342966941657 7.46122048774874 7.18647798998584 7.17458914580605 8.1005381907297 7.00791451530355 7.17356355300856 6.6143353717938 6.9647521329135 7.22075520281514 7.62491504360693 6.70888586889403 5.81703020771061 7.17361616383725 7.05494598297991 8.34723546553643 6.61919543956305 6.5429686188072 6.44685982135568 6.87417942239048 8.02612044678428 7.72097169129891 7.01823348379338 7.22568827402489 7.91898260446876 7.34762235205251 7.79573158996511 7.17110205230693
Manes.04G042900.v6.1 4.87763157489257 5.48022326878392 7.19818557453534 5.04251769536253 4.45380929546481 4.54151371017192 4.48792757286099 6.25463324724702 4.10402458597672 4.37826738240027 7.01296794315519 3.89829373058726 6.19569981426808 4.54430539374415 3.87071312468724 4.6661074262917 5.2587047596201 6.20877015061851 3.91874843080912 5.49140330394428 4.50694654740009 4.77447020724895 6.99479341533257 5.48345334298845 4.62076329833568 5.66380974727979 4.97910006515118 7.27152113209374 5.89198044140247 5.19912047937167 4.43107563536172 4.10758410181633 6.57524998859824 4.52989535021608 4.38590499291156 4.90704729312164 5.30220908401092 5.33120940369676 6.05693357799218 4.33403042940159 5.16760311716747 5.24185425460391 6.75750354544988 4.99408348520247 3.9032011645835 3.6266181304827 4.90020531624185 5.87951477587782 4.21253651476974 3.73724134059584 4.40405180009568 5.12155500431724 6.72625450428958 5.2224600827097 3.58452961246909 3.9304637893889 5.55508020594907 6.46098994291281 5.22047165238079 3.52567379773375 5.14375562000156 4.74874985667644 5.88527300318969 6.83854735850463 4.41323720793179 4.15999011281228 5.38301889065799 5.93628333816619 5.95203039944708 5.06486444972213 4.23795117700515 6.14689641133768 5.90671242396504 2.59979625578436 4.35439551718836 4.78876379136237 4.25398204200262 6.15852657096479 4.87740182272703 4.21478384192579 6.23588443229467 5.30726450852579 6.53621471338589 4.91308400327855 4.99402501240626 7.06004297373001 5.19372360662373 5.6077971242554 4.3285188673278 3.45699432410408 4.52618719680003 6.16763740325462 6.34251777832579 5.18774046409699 6.50522654805199 5.66529732130853 6.12904992379946 4.29272094505384 6.73440767279446 4.55703356601824 3.07907070398862 6.66706798512905 5.43731015978404 7.55997232897453 2.59979625578436 3.83687676307386 7.01863459133264 4.47795315566218 5.73317147703208 3.50485837076424 4.52082575491402 4.29779849971509 4.35386370027304 6.32550991895831 5.67228931414433 5.35993996502078 4.5225967504423 5.68734953498287 7.18725576212957 5.22509417621625 6.19553423736396 4.97712603837801 4.97291972187276 4.90681504668171 5.31690462229593 5.6366456906496 3.3434653761842 4.51294893881543 5.42468388672317 4.17635669384723 4.21305026724647 3.42111300273466 4.65858178389012 5.35033260054531 2.59979625578436 3.77697688341336 3.4898242940079 4.36395456977637 5.30603436910558 5.38788530579325 4.28979403162825 4.57931902806123 4.34692886030907 7.31726885797764 4.26689568022597 4.23320332718886 3.57130530482096 4.73339931742756 7.06036489491197 2.59979625578436 4.08526611010474 3.41194443992594 4.30013684981934 6.74971002710884 5.71643183334945 4.76273901505651 8.58151323839654 4.18642891852681 5.56000829265478 4.88381555929453 3.40808966416724 3.65998495327592 5.2865750132956 7.68037449628673 4.80177612577726 4.31044173260876 4.03481240626194 4.48626233627049 2.59979625578436 4.07450224752122 3.86323668388114 3.77348118255699 3.50199777250438 7.30401224569584 5.00937496793056 4.19961073988961 3.83205261801493 5.62813625513199 5.98869784258819 2.59979625578436 5.00261083634677 5.03834007204626 4.48300631514054 5.68648652845516 4.54944196469787 4.62951183180428 4.30739123516837 4.77605745954071 6.82703172971099 4.8893538879152 4.55362961607979 6.86083475110514 3.24239127858813 5.20602972598989 7.82378817777918 4.62433395227801 3.56747809674052 3.35732401866502 5.82982830589176 5.75702881124973 5.1964118377168 5.38116248507558 4.9475604939166 5.73493822721913 7.11885274730028 5.50380609543487 3.97203315376451 3.96481147298388 6.47478552713167 8.39466865729397 5.69184149418642 5.00613148578321 4.67430240951632 5.2058356720438 5.87905057428904 5.99467028607078 5.05290272807954 4.29141767882129 5.75804160776532 5.90576351580795 4.91477291215164 5.19354892576236 3.55483529680617 5.1920197962125 6.80931496790662 5.02314648209077 4.31843382324052 4.3587495466826 5.41775509638884 6.39560833140096 5.47986937458586 5.96657055344021 4.02904854250038 5.2965119750578 6.07267246472856 5.46777464206147 5.05385526539606 5.68420643852466 6.7857515206061 6.36059405209682 8.68267183446095 8.90290943268315 6.19624617354538 7.12146727961115 6.21087798730434 8.2701379331596 9.63350204862669 4.33900063062576 6.25245399082824 5.7728253317279 8.62951441981715 9.12938266058761 4.40439374567307 6.02943508797035 6.21065486284054 7.88837678717652 7.21298642078475 4.36023435280881 6.67482339403351 6.57067395812567 7.73385416685926 8.08221783724565 4.38174081317482 6.99165325270063 5.75298605745233 8.05553695109862 9.51383556903955 6.29816898249755 7.26892716811528 7.35720568117704 7.98769005349706 9.10941275345177 6.21211424780268 6.52544851917595 5.95208115447687 7.69447645916085 9.14715112617191 6.23259248789457 5.23691333591007 5.67334863766413 5.97492101654957 5.34821551587359 4.3042091593446 3.79291258400329 5.94451333775751 5.48445535812826 4.92552676462597 3.67127404849583 5.11981507808145 5.17559124138222 6.41909173194028 4.01641389620983 3.56402233026117 4.38146257695649 5.16805011891948 6.22113232331406 5.32121683038982 5.00663654851226 4.96508744380612 6.34548783927918 6.68424946020406 5.0929074802516 6.24051590154513 4.422125600906 5.64444285745435 6.83467585321727 6.30371551171566 6.21691703937324 4.74844633147178 6.59876863586048 6.89287202491781 5.49347213253478 7.62829885562352 4.59588481522593 6.56245046659147 6.51818266861859 6.21684643646204 4.49387545576156 4.24261447689179 5.51839105922954 6.31403566413895 5.85513464832038 6.6831760570036 4.2931562631388 5.16237776170126 6.43722820487544 5.64036405443632 6.7362677932458 5.7613278882865 5.92605996369743 6.90464974854425 4.57446102489812 2.59979625578436 3.87794310174846 4.91060413152919 6.54287457609329 5.331540899601 6.01768416965986 3.35678698172305 5.392896237684 6.77799147603209 5.20192304598811 5.3393693779652 3.6291041059735 5.53024169533898 6.87111571843259 5.24690117217834 6.9306607832062 3.89271028443978 5.43304317694707 5.81495807845074 5.44941621437221 5.20820443172699 4.03795126405488 5.07473440605987 6.34232732743926 5.12776680041668 4.60558706054174 5.92223054949346 6.23758627227165 6.58968465544665 4.77334747582359 5.51976858226452 4.01865393054391 5.11526906855069 5.67626465256748 5.92595919783892 7.06220368313123 4.54900877955604 5.38689483474534 6.66648233614404 5.847387383263 5.63846871378097 4.81466505833834 6.53028618980755 3.63197870718994 6.43879912755726 4.62095420161194 4.51241665733803 6.00567319952726 4.50886515169545 5.82436952910442 4.50443434370499 3.82252380390466 5.17382962155334 5.19828832467605 6.59616314773296 4.90541185691162 6.20527604925524 4.70104077609791 7.57109456413213 2.59979625578436 8.33302522508097 6.68120516762158 3.68348548293683 4.4569336025263 6.23773168117514 6.57416139934237 5.66085896483661 4.70719200330589 5.50109092632134 6.72922093620327 5.79758107575764 4.33172291751663 3.57093580047187 5.4302361343432 5.87454619123881 4.73016446927028 4.53972037080022 5.58516143210859 4.17748738386806 7.73075696810064 5.64792703404764 4.20004715637221 5.09722646836517 5.03875457463866 6.88863447694523 4.82971573799936 6.10850214745188 6.34342816163223 4.74380721769222 6.90491992786499 3.39541109862574 5.07622550731029 4.60086858184383 4.56261187793849 5.34160415785308 6.1445759318524 5.99306543996158 5.34525956447136 5.67059988973101 6.75338444334464 5.5043035259609 4.66309810773729 3.58226589904918 5.53037448726252 5.09994195402322 4.76531038673658 4.20905488681337 4.38172805358492 5.42967104077148 6.27499952892484 5.75494871333436 5.47777252595885 4.11623860520924 5.59531511830959 6.83697313240639 6.05783139995562 5.82249562628382 3.7405533367151 6.11467865994133 7.95963462236073 4.18715638109927 5.20053176702988 5.94213979983045 5.87964846798833 6.19928029558713 5.4135432525821 5.48014748050084 3.90140391468096 6.46685740876683 7.52510858129447 5.68513121208028 4.82046107892288 4.21042511885484 6.61086610579741 6.15195207046658 5.34756914848832 6.98358500224287 5.78087821096507 4.6080507366938 5.30168386222483 5.49722649593713 4.85977035884198 4.01101494557439 4.44734431719305 5.59035588068078 6.40600132385578 5.31047192549455 5.519622742004 4.48091376342685 5.24228475360088 6.81456347120823 4.18418373961629 4.16685226062729 4.94773957185925 7.27823117401745 6.08498762193497 5.19698134333256 4.62700783559613 8.39239603247647 6.63751475105729 7.92283803481319 7.59265515858496 5.26229245625936 5.82256504235713 4.14902731723498 7.40176487545127 6.67071862111541 2.59979625578436 4.30558666440505 4.39911599504966 7.47803342962665 5.53581021663538 5.86176922673028 5.76481009940607 4.61906616741554 6.74341639419007 6.58669994295004 3.6202419437708 7.67277845474743 5.71977004954264 7.89114773417178 6.35603767626083 8.09872081641097 4.81979493183129 4.80016291133239 5.88697425276448 4.18973019858316 3.83579104032561 5.79108010511061 5.00568851949649 6.71481661259569 6.47209271350628 8.65601277846961 5.24904955949546 5.33097307041331 6.61738779737867 5.17729634499744 4.45172425518615 6.05020392712532 6.10128170073811 6.36238940313324 4.45481154380701 6.15041102131949 5.34767096080957 6.57015486402965 8.90833286938638 4.14215953449024 4.33081415185274 5.49458922718008 6.13421943722315 7.55017539839183 5.37691614666798 5.15782730891783 7.5009559460119 6.73625456634819 7.17832009948311 6.54560438020836 6.39932671607714 6.53098469845077 5.80885112323623 7.56857954362973 5.77251450662834 3.48815169625104 4.67729223284759 4.5527398033429 5.93666899603819 3.85036913035679 4.71086196486909 5.91581753244317 5.78605438746338 7.34010463354187 4.91540086124536 3.4492382492155 5.04293260432378 4.5449577896294 5.28570837650766 6.62457697992175 5.12682377533728 4.93683066250628 4.18278819955082 5.89822336901242 7.32269651923718 4.51110840982021 4.32921330976609 6.07861328382009 5.62890496332322 6.29439192531102 5.47720103181536 4.05382240138403 4.91633544453321 5.79481636370648 5.74016611737239 4.8578316016745 8.32516712994237 4.60766796157225 5.10206489121146 7.26722696540261 5.60992029903458 4.36733283882087 5.43603737380098 4.81699222324142 5.9472935017552 5.98866739019735 3.63334554052997 4.22398730986063 5.32332606293561 6.97107972289416 4.15474639527272 4.69567495998156 4.93323785282274 5.39045909236585 5.59861482690262 6.32101145292086 4.33097638437101 4.38956714453276 5.36893151512299 6.70624518006163 4.70771268195428 4.61451315910057 5.13848057168525 5.49650756468845 5.93550198811363 6.41506116706404 4.95242579322904 6.12734325111701 5.45667075841334 6.252361741007 6.98204271260403 5.39783998076078 7.65592411051432 5.56510939599383 6.54423647336282 6.64543805487296 4.37127216161527 4.98147420527033 7.15045629400008 6.42768948903391 4.52490356230634 4.98574003949392 7.39612232759263 6.22049643239225 5.60771361915573 6.68062105927028 6.2016480928971 5.28639394104564 4.88469961778285 6.03754579994022 6.41513062215697 6.21155588213709 4.99552822400766 4.90132963688516 5.72005487846054 5.07070833865387 5.46194131160275 5.08776833302072 4.2809668982371 6.18626209388043 4.93775403235419 5.31435969230948 3.50863035512316 5.01838593701821 6.09214211064773 6.05048065840901 5.06932029409501 3.74095456484091 5.66832519039415 5.29993896697401 4.4916018600498 5.91919053179365 5.21689957395349 7.31140183116292 4.67316859480583 5.91415660264843 4.6373775693622 4.35135373117157 3.47295221299192 4.31838416587137 5.63098863925216 4.20483192097211 4.19566899204502 5.01882591975106 5.0149349071867 7.19518142654851 4.46332012582862 4.57332627319067 6.19883058688888 6.3584646655317 6.63266654007085 4.7603110799949 5.30016404029284 4.29216753973962 5.12421590916764 7.25293787431489 4.44264531622541 6.17064995199924 4.10682806070145 7.42227970722944 6.8967713792834 5.96501318606564 3.68000914401727 3.52129112065354 5.26016097678611 7.13515517163411 4.01124483143359 4.52352929940721 4.36019421405109 5.38207385744233 7.58405406361947 5.82902166972152 4.71194909552251 3.35651622161544 4.38962137532609 5.59387764814363 5.83628217731395 3.37029531578803 3.36674922290519 4.83470167237421 7.84092005758127 6.5597405266235 3.68333296007617 5.7719931599814 4.74776381899269 6.02003100430046 5.12784281135889 5.90816525736751 3.37365795353155 4.92438738940303 6.84824220669762 4.66919954572715 4.69401015571098 4.36663517684722 3.44930817813875 6.34999830067862 5.22696707918322 4.73614417237419 7.41849147163604 5.97911230347024 6.7026104238284 5.38906813384468 6.60049537094126 3.77289673976365 5.3138638331308 5.61088024143791 6.49692623313193 7.33482377064197 5.30592550110091 5.40779813867324 5.8212724804449 5.42302965091955 6.02597936420273 6.42868814759242 6.26725359516794 6.56032842506731 4.07186612216576 4.53837236828131 4.72610734570707 4.31725692131951 6.33843383940729 5.23279872230432 3.32706199532729 4.46995122641455 5.51082822240272 4.98416683959058 5.41087405518028 3.70772987377929 5.08934324792785
Manes.04G043000.v6.1 3.14683983215409 3.70064765159346 3.54918378634825 3.50016072193926 3.98544613374799 3.92229343905412 2.59979625578436 4.085445224838 2.59979625578436 2.59979625578436 4.21471372100406 3.89829373058726 3.83775631493629 4.39437282406774 3.41879698969261 3.38469515100924 3.51852869536645 4.25595750004627 3.27626599380655 3.52689480351742 3.46069714102254 4.02159135329138 3.5105562495507 3.56007187972487 3.36517982117798 4.11052264858323 3.93938502784833 3.64013835869225 3.45177722385841 3.12942703094249 4.32541960922254 3.49600148751274 3.85207335137609 4.1156567015998 3.79344026531715 3.95248016206554 3.56670918754148 2.59979625578436 4.05492540605776 4.01109846268407 3.83619006804271 3.48818612228433 3.99801958889781 3.43514863882075 3.6225462550542 4.31353316897254 3.78296404426844 4.27301881791545 3.51445194617031 2.59979625578436 4.45993524155494 3.95736637638297 4.33030496627757 4.07012520759494 3.30273000440967 4.20398165241724 3.32198498486787 4.22781439867361 3.24813913044745 3.35998747224409 3.71856906465735 3.51922507660927 3.9027022233922 2.59979625578436 3.15500955286225 3.36272545837779 3.57192143423125 3.61176125378992 3.4930121375438 3.14104836382465 2.59979625578436 4.04865414069868 3.52011185534455 4.68113159220027 2.59979625578436 4.70942443723779 3.74671023303382 4.43583352227287 4.34228907366365 3.47446958302545 5.1505581974321 4.09350044620337 3.72904501437955 3.60689911294869 4.26018185025389 3.4779161570464 3.2399573595933 3.24852250119544 3.68708708770417 3.03309729085306 3.70765324548476 3.90601320041306 4.28567583028864 3.80347103851417 2.59979625578436 3.57536345356011 3.90993786134241 3.43281061860876 3.98023533405754 3.87799114124601 3.6528856630646 3.99148542122515 3.47304370785199 3.98692490422825 2.59979625578436 3.48751956741113 3.52424272125642 3.50401259452966 3.42482326012226 3.50485837076424 3.45516001602998 3.70923438673871 3.8400277805785 2.59979625578436 2.59979625578436 2.59979625578436 3.96159561599773 3.58164156650062 3.85500889088999 2.59979625578436 3.43756941520291 4.0687185677311 3.58225755805724 3.96837784396383 3.7956450785681 2.59979625578436 3.3434653761842 4.26034702154625 2.59979625578436 3.37130380600997 3.61868305960293 4.18391418333489 3.32469701506341 4.21701356221684 2.59979625578436 3.44340296313251 4.20700720184253 3.84265597146158 4.89733830234908 2.59979625578436 3.51812105738734 4.12212473094429 3.6161129942103 3.79945715087772 4.13436477922113 3.44853243386928 3.95000533915541 4.05507059882397 4.43286368643183 2.59979625578436 3.8700181854824 3.86044642301347 4.17636586104798 4.25095135806235 3.59666499419307 3.63773510845993 3.65942122764354 3.7114232785212 4.11259858698007 3.11353869906184 3.40808966416724 3.81544505059047 3.35248609664756 3.4171658081868 3.71367760018043 3.49183502491586 4.40884519426515 3.53722900253047 2.59979625578436 3.91202609380886 3.59045007342481 3.97452904696806 3.34034589785326 4.14005252362322 4.33310250314903 3.71521553420862 3.94212823353346 3.11361203837832 4.27444155725494 2.59979625578436 2.59979625578436 4.5734501745752 4.27890105363763 3.8142730229591 3.52371301138035 3.50938787220478 3.84039625770601 3.68006359193551 4.43521305507572 3.79609671152573 3.57423272988652 4.2145754890584 5.2016975063157 3.66208438438553 4.39161144408502 4.1973405459155 3.77457475802958 4.7063809867703 3.48383847847714 4.13377854224457 4.90063590618413 3.72825270745898 4.13995550782958 3.75829240215316 4.63028744257744 2.59979625578436 3.0725295882055 4.76195350161057 3.64153521949759 4.52412329010333 3.6230949516324 3.48425876672712 4.89212188941727 4.30465856388869 4.86867412718494 4.16668139717586 3.88939346655647 3.87957555546561 3.77728265014896 4.22291064247387 4.13490006476209 3.98523502085316 4.82131109445536 3.92115063075171 5.24986340565288 4.36717994840497 4.91876954241526 4.5959366869236 2.59979625578436 4.12874658863065 4.37379423760543 4.15435655246352 4.70249262359692 4.33189465512214 4.43066648309293 3.7578465230086 3.5051384300408 4.66780110147988 3.61254156417268 4.693421589324 4.5909319286947 3.60068947668391 4.92601421367106 3.53774756331253 5.00114928536018 3.87050504024574 3.72219487660684 4.04608761789329 3.62465870022392 4.13314547353687 3.7735118799602 2.59979625578436 3.73114165719934 3.54929253249872 4.0941189106061 3.73254242417272 2.59979625578436 3.99464929442945 3.53421281753572 4.60506504488175 2.59979625578436 2.59979625578436 4.2997573997556 3.59084932441133 4.45361355643259 2.59979625578436 3.06640245947418 4.97059319187533 3.87511013726533 4.77518304873097 3.74325278155985 3.09404548459673 3.99895293395144 3.74435038192893 3.88847339074918 3.53348012249341 3.69189906155576 2.59979625578436 3.79793381884116 3.68612898194097 5.42000266241331 4.41726639727196 4.04855430503372 5.22766593805112 4.07111374791851 4.67583804167405 3.11424136611794 3.93799329061347 5.37891084816796 3.9740515359904 4.72781320183809 3.3970748603418 4.50342570273363 5.92560499172063 4.27319097557371 4.98959026293222 5.61481306864939 4.01850320851084 4.86397593901368 4.70663635402328 4.51796330930044 4.39907587562559 2.59979625578436 5.50794731547209 4.50831136317578 4.57191938643421 4.23286335930274 3.96907504514623 4.07496338303498 5.0819504274981 4.76767332618809 4.0938614220217 3.8388998440066 5.55001778634343 4.51553293813836 4.38541215993613 4.27292191287345 3.92356263648021 5.27296987799357 4.86172729125273 4.72255857934657 2.59979625578436 4.07632567243283 4.76246584854019 4.01903210021985 4.10626143757148 3.57079195732032 3.4385730909892 3.62768581900999 4.51320655967709 4.28294060486241 4.68395253661206 2.59979625578436 4.69710288722888 3.25661411864085 3.98911833849769 4.04444517591475 3.69595611578435 4.36348536507496 4.02774866745171 4.15940258692225 2.59979625578436 3.76598655880324 4.65235052130321 3.57990205239251 4.67063888547861 3.29842715226595 3.40627957054017 4.8882637729691 4.25887140981949 4.45801125212273 4.04709136331091 3.15916706065669 4.56372556906621 4.67039841002996 4.6586330315058 4.04773018764002 4.07059953634987 4.64045055842371 3.15584307376082 4.15712744290968 4.1704681952805 4.07510579644176 5.19075923653091 3.92535131991136 4.94467142102808 4.2422425114985 3.60500179411574 4.54900877955604 3.16047819545527 4.09962845494248 3.49785141248313 2.59979625578436 3.78557590897218 5.20492721697171 4.23291996237561 4.76751891624783 4.69790499638133 3.44498313082173 4.8147749207708 4.50886515169545 4.43354545015942 4.01745858181697 3.82252380390466 4.98509107186237 3.88275623478968 4.22145159702949 4.0192437187537 3.53625833947526 4.10765451890579 3.52342389776374 5.53260901940399 3.45810852995427 2.59979625578436 6.06895055335742 4.4569336025263 5.1754291472014 3.93753240572299 4.12359384027158 4.36533609943922 3.9195034677521 4.1780859178021 4.54670517287729 3.24419192203211 4.04962026514787 3.66283084291592 3.8201230699138 4.16841990036692 2.59979625578436 4.08190326832233 4.05092012482805 4.38147811181614 3.84992470778395 3.48571073429127 4.36782934893257 3.69209890104218 4.73950732274379 4.30323979225234 4.04971950946239 3.25894527343764 4.5631535574975 4.29319559332577 4.13744632159808 3.84647826998199 4.84067929112129 4.6650759541454 4.14126701141222 4.22451432056612 4.02214469408261 5.22795114133872 3.11298070489525 3.23104363615593 4.27831425679672 2.59979625578436 6.18932441186344 4.65552036794231 5.40069575858756 4.27416104160357 4.20905488681337 6.16797677440036 3.79979116337823 4.64117402383638 3.14267566082531 3.89202251523489 5.28782466172504 4.56974687134897 5.00025699897251 4.68989845549113 2.59979625578436 5.31500628288102 4.52251728525248 5.44403069669615 3.95921013793177 3.05578649445254 4.35695981407728 4.0941555924754 5.04374447436592 4.45606069812386 3.07142817417063 5.77437088189678 4.36249108356059 4.3213031355079 3.43856895038844 3.81325512582008 5.88673018192864 4.72604651567868 4.94313683156339 2.59979625578436 3.41079602512175 4.62403100857446 4.79427800519356 4.20477461671814 4.09106155805361 3.5995725395466 3.15134302408755 4.09452856167016 3.67218395032668 3.56431211964338 3.83816916026001 3.538429025029 4.2545605801383 4.15127416097614 4.1368828037937 3.68422999573073 3.57333416158868 4.84713209048625 2.59979625578436 4.67236002998515 4.361798371154 3.61494347329094 3.38077863823906 3.69415845135935 4.26288277232779 4.28227207557417 3.36713490980945 4.318343811833 3.67046185959629 4.2539232495434 3.95477570401005 2.59979625578436 3.83901951323155 3.40715420382606 4.02037419943645 3.30109143257354 3.75421345948229 3.80360243730964 3.78036332938571 3.71192966921496 3.0992041201342 3.11793268627682 4.41511020168577 3.49823486347591 4.29618547254373 3.9812287858712 3.13899408145671 4.81979493183129 3.67543192090741 4.39587060646031 3.47961913918967 3.16597009136717 3.67724799383265 3.65399748847355 4.00870450900245 4.12119666419391 3.80834713963737 4.1233712823784 4.23961937963156 3.56037036349483 2.59979625578436 3.61372050619766 4.33016117666378 3.82951374308233 3.4325387178651 3.53701673775558 3.42720419169766 4.55719402336317 3.94461003079951 3.77443947247914 2.59979625578436 3.63770880969205 4.0826506391643 3.89958109685791 4.7049385866077 3.66601713775343 3.22180690923061 4.78744359413594 3.11791344840348 4.65446972875216 4.58393265031517 3.77863573177652 4.63794035180029 4.08773907697341 4.58946500472288 4.23366688163413 3.2328387430116 3.92546566256828 4.52500415019508 4.04713713356319 4.44259253221802 3.42095857459416 3.8129209575441 3.65097381201179 3.79939564362239 3.53847686764951 3.29663103898979 3.69429283629582 3.7769285957467 3.32081634279933 3.88657856018572 4.03488729572336 3.13901363613911 3.59848267571914 2.59979625578436 3.88775040400341 4.03947831682694 3.92077427370397 3.90779356276072 3.66593204232818 2.59979625578436 3.67117148881194 2.59979625578436 4.97504287565834 3.60093083117833 3.84720525866936 3.90286750912877 3.87596597040693 4.60766796157225 3.87627587420941 4.08860061858979 3.76352785207796 3.88623625463831 3.22155548070353 3.07652576753501 3.86098856849618 3.74119070843721 3.78528617484139 3.83708043217504 2.59979625578436 4.18775749464987 2.59979625578436 4.18196899199269 4.0383893101787 3.34624818242998 4.20433478037304 3.15184207342633 4.08572846250385 2.59979625578436 4.32364185819135 4.23317015500219 4.2039632352587 4.28442039026697 3.49579071812971 3.52897576788513 3.69078090448107 3.66416623449122 2.59979625578436 3.93866419911265 2.59979625578436 3.25361919067026 4.31591363686569 3.11863948399305 3.72416687134683 4.03180650564226 5.18579449314195 4.44378722220023 3.95439250155381 2.59979625578436 2.59979625578436 3.41956127694051 3.24925207574573 2.59979625578436 3.95201576043433 3.52311327369897 4.27552575341503 4.33722006042985 4.22053982068854 2.59979625578436 4.16450093566616 2.59979625578436 4.23552715031325 3.57609868205969 4.15106708599978 4.43248428602588 3.84296024738036 3.96582882824587 2.59979625578436 3.10979399629646 3.54690872487493 4.17864547284131 3.41195457515195 2.59979625578436 4.00451750091327 3.52788263827347 4.0406793889104 3.87338178481823 2.59979625578436 3.98081098457166 2.59979625578436 3.79536033223022 3.62643403330102 2.59979625578436 3.54481604786255 4.57214100662129 3.20938411112718 4.35721795454717 3.03183288177952 3.29644996195684 3.47295221299192 3.44650063410331 3.90697080708367 3.96184713185432 3.39597509573417 2.59979625578436 2.59979625578436 4.14296744360147 2.59979625578436 3.08638207118581 3.7367292000299 3.92758475912141 3.98146680984878 3.37964665561139 3.52235664790499 4.17812568688727 3.56247340105491 3.89790017897881 3.89472621735193 2.59979625578436 4.79111838641796 2.59979625578436 4.45358119011985 2.59979625578436 3.14928056722215 3.71937030295794 4.59596409757218 4.07961686378241 3.11619863125283 3.84427316502624 2.59979625578436 3.11489981915957 4.08931891774608 4.12442767665235 3.86343053792784 4.48737442656808 3.08978059537946 4.28319743947448 3.76185652348974 3.6772290110141 4.38462034475941 3.3044068221996 4.24432247114349 4.07237430689099 3.97866198404503 3.97396347201287 2.59979625578436 3.95822354543782 3.93512453557474 3.83955901297806 4.25819570546151 3.51759668946461 4.77627240375126 3.12751666884428 3.26704859034321 3.30313529149927 4.75420188625027 3.51041138144057 4.0185530243409 3.29759367244079 4.13476385007122 3.43782853744042 3.63258420929194 3.68674262044617 3.37561084007314 4.21862218544281 2.59979625578436 2.59979625578436 3.4309770644687 2.59979625578436 3.94602480720895 4.15912911533066 3.76316945312276 4.24090190058755 3.03374484675826 4.20152419685369 2.59979625578436 3.51516365326081 3.55423144868542 2.59979625578436 3.09288309947995 3.46972008704662 3.54645731268943 3.53635640865754 3.1167432246131 3.34875050887515 3.55270442973838 3.34529463786093 3.08078529881836 3.59541879055473 3.86017217038208
Manes.04G043100.v6.1 4.45379254643727 4.67241184650992 5.059011491859 5.14872769482262 4.91749861422448 4.95233944002431 5.3778632045352 4.92632420510617 5.40936894421932 5.65949827468266 5.10947817524955 5.24782221961041 5.39535489056695 4.91064980434831 5.45597317685554 5.24099210310294 5.2587047596201 5.40690247268181 5.31120519222075 5.49140330394428 5.00458489337141 5.34218198018337 5.10272751419889 5.67155157743765 5.35465568149325 5.3857610011222 5.5511802894135 5.97966674319153 5.78086160083671 5.62600650433042 5.484038186494 5.08703660848766 4.97134925889922 5.04458812736055 5.76792446979451 4.90704729312164 5.02982617424578 4.84395970519275 5.19416411713159 5.44529661036919 4.83701052737507 5.0949950295189 5.28063531909042 4.78170252645755 5.46311794560064 4.68012552580513 4.85603281618567 4.90840603608429 5.46076274815938 5.3805524019804 4.70718322489724 5.39417010396066 5.08547516921341 5.78440402659969 5.17223650721223 4.98709378531464 5.62585395169493 5.56075095872354 4.75196685990672 5.62267830941157 4.54356255605586 4.92791619445644 5.07480000804268 2.59979625578436 5.11676705420817 5.10779932503041 4.80521216260492 5.07987846411636 5.32163022633257 5.24476201603039 4.4879102926475 5.56509448131617 5.50256200261136 5.36305375509599 5.37935167739317 5.12675459012604 5.62436260494223 5.24609710295013 5.46122295837605 5.54103021679858 5.05864169488596 5.06653670784208 5.50804378741125 5.18957536961341 5.36044099498771 4.75348635040299 5.26556712292432 5.09199743492574 5.45179812067861 5.48907872817964 4.52618719680003 5.12953989069272 5.5500085135969 5.53444397954703 7.0281325268453 5.74596865187825 4.85069608902987 4.9128334515101 5.08314057452803 4.82359285444008 5.49403729548892 4.82489218120458 5.11790568529541 5.11213816228719 5.89057866898297 5.55053770960369 5.09713886638847 5.07326277033825 5.29264521427429 4.7192240701269 5.04219045162271 4.5074642094816 4.99120839068424 4.68793436194636 2.59979625578436 5.54223808762156 4.86475973326605 5.30908255088038 5.2298808313446 4.63122847993381 5.21181318576154 5.53668820710395 5.22637866051669 5.39588942391189 5.27544748867977 5.14500535281524 3.3434653761842 5.66071930621183 5.23070429151555 5.49310032929165 5.87698164836677 4.85910388137775 5.08598680023707 5.06867792721212 5.32506524222314 4.96370796890135 5.07270567375252 5.03899755212123 4.97463346807464 5.35483318301852 5.15578343528024 5.11875019758489 4.85999741963785 5.17287333393459 5.10431419054545 4.60206118347005 4.57938183053462 5.27125697729111 4.83737118642253 4.9128248976036 5.04700474922504 4.98518779590774 4.89592211719994 5.01641739504704 4.85405689041191 5.39364186691774 4.75529956405342 5.27499701481014 4.81080710292079 5.23108135090159 5.56935298987039 4.40837829255936 4.83589954203618 4.98240364551563 5.03721844393134 5.56167640577711 4.559693455727 5.00848113282106 2.59979625578436 5.05611549127244 5.08006760696768 5.55283828257598 5.21955720589151 5.13409413659164 5.66731791723612 5.26519293292486 4.29645095232991 5.16868484770393 5.06583120487056 2.59979625578436 5.34461343982193 5.06423009031244 5.35510445554355 5.15763402360162 5.50038461092063 5.3911290988726 5.20406619479451 5.43701100834405 4.76299172366203 5.23353176314837 5.51691372947086 5.0143788172177 5.29685031423738 4.74393969809024 5.33663762902974 5.09903203475494 5.35590466417444 5.05528435803225 5.07618812220133 5.23782305859974 5.10482999081757 5.14051411738711 4.74882019684402 5.25780543817932 4.89345830223908 5.28726748124042 5.37318388028984 5.57240301741061 5.55418560971618 5.23812032299112 5.35417297900175 5.38554462333944 4.94138318637343 5.17830666598461 4.56000498991878 4.7833627374361 5.17972824733914 5.00883562439136 6.32087187378826 5.17497933164195 4.78325158105806 5.32309993886331 5.16569909325366 4.69170266063917 5.24986340565288 5.32985754541092 2.59979625578436 4.9689602844379 5.87583798697903 4.82818488666681 5.08701457270654 5.50876331913548 5.27032082082062 3.2879594338573 5.33499144135548 5.05608341854748 5.80387332502736 4.53434494730975 5.44077158826055 4.97640679931984 5.69814068693291 4.96301524199185 4.86021272045361 5.45266940914536 5.12628576430222 5.14249682321377 5.67091968739279 5.18956015202425 4.98639010247021 5.09711897866224 5.04669394627697 5.16817678355568 4.66602826121674 5.18146284572153 5.50213520583088 4.85532070108324 2.59979625578436 4.81583341334164 5.50932780906421 5.27119672209481 5.48512535287174 5.60382076314685 4.89544784176968 4.87356091597423 4.63253656182687 4.92888069347712 4.97378564951748 4.65771150862008 4.53431929062401 4.73786676348259 5.39918141641389 5.12004236771889 4.62784417624008 4.54954897218209 4.82082105294907 5.00031800980878 5.31231797900552 7.11875257968409 5.05093769552864 5.27786743955599 4.74946610836734 5.40798575920094 4.74920872625283 5.88352247901245 4.8840396214687 5.35668313889013 5.74156654629602 5.48892150664797 4.87737293884327 5.37657868765282 5.07422389788049 5.52799663094544 5.55263902210426 5.2637828452989 5.09784341160925 5.16337108547952 4.83514493949673 5.96195646888924 5.18886767673362 4.90487541258868 5.05852536581822 4.94070349582357 5.64500217333521 5.14351968451448 5.46831047219981 5.04524722665974 4.98565668927481 5.44755885663453 4.68163425329869 5.04274602973773 5.24454080565614 5.68275581378455 4.95463867269555 5.26006479636822 4.87808098791347 4.9727912452407 4.96290732425558 5.49947523755711 5.01021484521937 5.00312985724685 5.37621098978317 4.86234590537453 5.42353638131 4.9262852891601 5.27476689505592 5.27769138363613 5.25739319518079 5.51546387033251 5.36416532655693 4.80036618448139 4.28294060486241 4.83255285312567 6.28297791613009 5.33665507950937 5.27268418411865 5.14422813122038 5.46965512249317 5.27458680967622 5.05383709357906 4.72670099217931 4.81536574332852 4.54807081784639 4.7821055642431 4.83492351238383 5.59048318634851 5.11044679887469 5.32915717329812 5.63282498087277 4.9900949848543 4.90972230975181 5.60011691763149 4.98125047910188 5.17068651521309 5.30497166198737 5.15924547312244 5.23047481564503 4.73731615576944 5.14681973203895 5.05965620523227 5.26759424286621 4.46783352943988 4.45792711377891 4.8121935939729 5.53177534158218 4.9122259153915 4.8761714414142 4.98310222217796 4.94711463029734 4.54900877955604 5.01398329241283 4.7713258985777 5.03724941690595 5.66449651874963 5.29797855874865 4.71005479575199 5.18895762787075 5.27706775399509 4.9670483590493 5.54405923399064 4.55818891243688 5.25946425962596 5.23045804422896 5.12803407020095 5.64093552789212 5.05097606724346 5.0140493390168 5.01055722557959 5.2851851102378 5.35701957578819 4.83553591869062 4.60427315735521 2.59979625578436 5.04924031159078 2.59979625578436 6.10725895705497 2.59979625578436 5.225895299577 4.98882944589738 5.56575813089601 5.14889710384552 4.96980587251164 4.93047090773578 4.8022215463589 5.55465042867321 4.44961046091349 4.55268857491704 4.6807897379801 5.62360263166676 5.69892875451622 4.91168002997102 4.39551574043938 4.96610820864432 5.07192345970017 5.66984448206528 4.46253983676646 4.74343952678176 4.56263866326803 4.59364027235975 4.63140943630023 4.70989200295298 5.07067613302827 4.82067765546056 4.69085571287663 5.55814699610669 5.01631055261305 5.48461926092598 5.17360490736023 5.06991939140423 4.67732078008704 5.28785621849376 5.60214157676302 5.13976039576882 5.80809048558749 6.01265712604487 5.90003465662809 5.25928362033564 4.90267125748655 5.66194661854169 5.48329088932552 5.41681947450315 5.05420234482301 4.22842747536237 5.145897166701 5.37089922686604 5.75490201789236 5.10257590699794 4.72847712096837 4.92317559291081 5.66898066517042 5.52102034539332 4.76360192993697 4.8033151771949 5.45028151127316 5.27248852118639 4.79357374935501 4.48040827933958 5.36979678301245 5.56723267452734 5.6615324383083 5.34982762298967 5.01367146175682 5.5774319153558 5.18601883987991 5.23556229727718 4.85235310042324 5.26428787633166 4.82650646604226 5.23020173262537 5.29934483633688 5.29416322539448 4.6080507366938 5.13648438874497 4.66265331329192 5.45464347574298 5.17875511645759 4.76146550502323 4.85662156850226 4.43805265115603 5.47677214964383 5.54769490306977 4.0753274338864 4.95954657435743 5.07491365332525 5.17935047041515 5.72788405894217 5.21095919884814 2.59979625578436 5.1198872491521 4.91032396136452 5.56411540059082 4.65703573531571 4.52123656676114 5.18101486301412 5.03570908677624 5.19287823447087 5.51399892103178 4.93023554446664 5.09333534581599 4.70334365877446 5.19827687583516 5.05333289286512 5.44056680851399 5.37457433878261 5.3374273343544 5.28594360214562 4.93530479823269 4.96961267801057 4.97215646814327 5.54075848350887 5.3669092367627 5.03877978899335 5.21060188250903 5.00510345407119 5.51034536306555 5.53780701998614 5.03462988673596 5.00691592987976 5.19927462646867 4.88165330955678 5.8536399592622 4.90798417731 5.18952932983364 5.0008265237219 4.95404019899909 5.10869285614104 5.13632216302719 4.85835365022028 4.34738684107152 5.45071728547633 5.12885994968955 4.70850937203904 5.42888207051938 5.17075776092182 5.9718434396574 5.92359470550081 5.1650515925038 5.71872212826679 4.87115468946204 5.34295555238975 5.72562363749166 4.62100309062915 4.72934151863753 4.92229256405774 5.17900314825546 5.35691490793564 4.54963449376279 5.15341950068525 4.82816931136984 5.29684443956463 5.82834258824195 5.62582106681723 5.54029689222003 5.51803815074935 5.29558453718585 5.47595324645993 5.14541900274826 5.79734186573727 5.29008514629569 5.69515751055753 5.14131453821707 5.26442502120683 4.87628430394226 5.28424845080773 5.60231842788579 5.34990344830078 5.04293260432378 4.02334989432748 4.79740084632495 4.59225445765278 5.03115037416163 5.4542302762183 4.95855143215157 4.74399541057762 5.20685437252682 5.40570389691196 5.38368433356289 5.3737188868322 4.81442750052972 5.09520906026899 5.22450978727673 5.28862522158532 5.03128442933075 5.32443044694777 5.16575847048752 5.26216569655401 5.30506181032762 4.91531722652645 5.37926450215076 5.20858709768888 5.54603261194875 5.52591641944579 4.86588135914757 5.16241023698178 5.54556445204393 5.3884027757582 5.68512427494034 5.15935739466139 5.71136428930565 5.11266922730187 5.40113073525439 5.31573939093883 5.30566934744522 5.02534823949864 5.36192505684413 5.14336708459488 5.53703442567236 4.55476413553005 5.40015219415293 5.54436691190361 5.06852337624741 5.22280796110529 4.41006310523064 4.7194848954839 4.45690716772912 5.13934431856334 5.47185422511425 5.01304613614057 6.26497647261464 5.08044861244329 5.24514989327266 5.47852138899359 4.96708729325853 5.23988376529948 4.8706675746519 5.60733725888942 5.32001939049439 5.59103786670736 5.21631662540804 4.62703701216278 5.4517995823817 2.59979625578436 4.30847730210854 5.64157477184737 5.23804431174278 5.57529456883395 5.6318994730274 7.04991150410253 5.07132769920127 5.02890370927168 4.86066273289861 5.00572303003743 5.50661593314138 5.15661387809233 4.68086721264737 5.30840405325467 5.12264440022183 4.94645780938094 5.27784051187653 4.78384054042836 4.72885385962495 5.2039140691697 4.81896002349975 4.71728697981568 5.19234984841222 5.12201830103915 5.32242920531952 4.08289655961963 5.66832519039415 5.1608839640916 5.51527635929563 4.77491882331429 4.80098485334705 4.57214100662129 5.16244069700972 4.75633600116306 4.99008183992059 5.09194264203422 4.86678353244993 4.91870759353333 5.2569961612579 4.68080135004929 5.37631007519689 4.43642341953254 5.07019353733392 4.69787188431736 5.43216662134016 5.61368906963203 5.31243781573439 5.27475038416012 5.02176310892862 5.51739466865487 5.63965914071439 4.85152145157924 5.18267373420974 4.81435884098631 5.18372773815211 5.37325073172936 5.28272592333165 2.59979625578436 4.77930566186089 2.59979625578436 5.05620005205674 4.45704960857166 5.67732959446089 5.14719561311967 5.3875564325279 5.8706225511799 4.73413425315166 5.07393883787116 4.89262739646431 4.90045275256763 4.81577942955478 5.2656863881386 4.79407118905789 4.87473140934153 5.33139933248893 5.27112859369765 4.51025954635073 5.20715608023109 4.92248403302789 4.86900507777796 6.15642260306773 4.35711926794763 5.40349181964452 5.91537487347526 5.60886519894241 5.68324013471541 5.55678664417877 5.44015548264173 5.24535155625122 5.66587953457304 5.28167752098357 4.57326932612123 4.40652449424007 5.1726818085254 5.3634984312313 5.0307910107541 4.63037698674268 5.30723698931678 4.92425672829926 5.25602659113414 5.44635932413429 5.46985211845113 5.3138638331308 2.59979625578436 5.47219157215697 5.57807214968825 5.12500895707684 5.50571332753923 4.98951246228073 5.59861381688224 5.49238853937864 4.30111401224888 5.03545645687028 5.07661421182292 4.77004642451154 5.04157260668131 5.1152217925014 5.1261701431886 5.02852273415226 5.67496827960701 5.08118505363187 4.87015158555313 4.91162526333746 4.94442711839331 5.36297489105386 5.44519752829221 5.28956651560415
Manes.04G043200.v6.1 2.59979625578436 2.59979625578436 2.59979625578436 2.59979625578436 2.59979625578436 2.59979625578436 2.59979625578436 2.59979625578436 2.59979625578436 2.59979625578436 2.59979625578436 2.59979625578436 2.59979625578436 2.59979625578436 2.59979625578436 2.59979625578436 2.59979625578436 2.59979625578436 2.59979625578436 2.59979625578436 2.59979625578436 2.59979625578436 2.59979625578436 2.59979625578436 2.59979625578436 2.59979625578436 2.59979625578436 2.59979625578436 2.59979625578436 2.59979625578436 2.59979625578436 2.59979625578436 2.59979625578436 2.59979625578436 2.59979625578436 2.59979625578436 2.59979625578436 2.59979625578436 2.59979625578436 2.59979625578436 2.59979625578436 2.59979625578436 2.59979625578436 2.59979625578436 2.59979625578436 2.59979625578436 2.59979625578436 2.59979625578436 2.59979625578436 2.59979625578436 2.59979625578436 2.59979625578436 2.59979625578436 2.59979625578436 2.59979625578436 2.59979625578436 2.59979625578436 2.59979625578436 2.59979625578436 2.59979625578436 2.59979625578436 2.59979625578436 2.59979625578436 2.59979625578436 2.59979625578436 2.59979625578436 2.59979625578436 2.59979625578436 2.59979625578436 2.59979625578436 2.59979625578436 2.59979625578436 2.59979625578436 2.59979625578436 2.59979625578436 2.59979625578436 2.59979625578436 2.59979625578436 2.59979625578436 2.59979625578436 2.59979625578436 2.59979625578436 2.59979625578436 2.59979625578436 2.59979625578436 2.59979625578436 2.59979625578436 2.59979625578436 2.59979625578436 2.59979625578436 2.59979625578436 2.59979625578436 2.59979625578436 2.59979625578436 2.59979625578436 2.59979625578436 2.59979625578436 2.59979625578436 2.59979625578436 2.59979625578436 2.59979625578436 2.59979625578436 2.59979625578436 2.59979625578436 2.59979625578436 2.59979625578436 2.59979625578436 2.59979625578436 2.59979625578436 2.59979625578436 2.59979625578436 2.59979625578436 2.59979625578436 2.59979625578436 2.59979625578436 2.59979625578436 2.59979625578436 2.59979625578436 2.59979625578436 2.59979625578436 2.59979625578436 2.59979625578436 2.59979625578436 2.59979625578436 2.59979625578436 2.59979625578436 2.59979625578436 2.59979625578436 2.59979625578436 2.59979625578436 2.59979625578436 2.59979625578436 2.59979625578436 2.59979625578436 2.59979625578436 2.59979625578436 2.59979625578436 2.59979625578436 2.59979625578436 2.59979625578436 2.59979625578436 2.59979625578436 2.59979625578436 2.59979625578436 2.59979625578436 2.59979625578436 2.59979625578436 2.59979625578436 2.59979625578436 2.59979625578436 2.59979625578436 2.59979625578436 2.59979625578436 2.59979625578436 2.59979625578436 2.59979625578436 2.59979625578436 2.59979625578436 2.59979625578436 2.59979625578436 2.59979625578436 2.59979625578436 2.59979625578436 2.59979625578436 2.59979625578436 2.59979625578436 2.59979625578436 2.59979625578436 2.59979625578436 2.59979625578436 2.59979625578436 2.59979625578436 2.59979625578436 2.59979625578436 2.59979625578436 2.59979625578436 2.59979625578436 2.59979625578436 2.59979625578436 2.59979625578436 2.59979625578436 2.59979625578436 2.59979625578436 2.59979625578436 2.59979625578436 2.59979625578436 2.59979625578436 2.59979625578436 2.59979625578436 2.59979625578436 2.59979625578436 2.59979625578436 2.59979625578436 2.59979625578436 2.59979625578436 2.59979625578436 2.59979625578436 2.59979625578436 2.59979625578436 2.59979625578436 2.59979625578436 2.59979625578436 2.59979625578436 2.59979625578436 2.59979625578436 2.59979625578436 2.59979625578436 2.59979625578436 2.59979625578436 2.59979625578436 2.59979625578436 2.59979625578436 2.59979625578436 2.59979625578436 2.59979625578436 2.59979625578436 2.59979625578436 2.59979625578436 2.59979625578436 2.59979625578436 2.59979625578436 2.59979625578436 2.59979625578436 2.59979625578436 2.59979625578436 2.59979625578436 2.59979625578436 2.59979625578436 2.59979625578436 2.59979625578436 2.59979625578436 2.59979625578436 2.59979625578436 2.59979625578436 2.59979625578436 2.59979625578436 2.59979625578436 2.59979625578436 2.59979625578436 2.59979625578436 2.59979625578436 2.59979625578436 2.59979625578436 2.59979625578436 2.59979625578436 2.59979625578436 2.59979625578436 2.59979625578436 2.59979625578436 2.59979625578436 2.59979625578436 2.59979625578436 2.59979625578436 2.59979625578436 2.59979625578436 2.59979625578436 2.59979625578436 2.59979625578436 2.59979625578436 2.59979625578436 2.59979625578436 2.59979625578436 2.59979625578436 2.59979625578436 2.59979625578436 2.59979625578436 2.59979625578436 2.59979625578436 2.59979625578436 2.59979625578436 2.59979625578436 2.59979625578436 2.59979625578436 2.59979625578436 2.59979625578436 2.59979625578436 2.59979625578436 2.59979625578436 2.59979625578436 2.59979625578436 2.59979625578436 2.59979625578436 2.59979625578436 2.59979625578436 2.59979625578436 2.59979625578436 2.59979625578436 2.59979625578436 2.59979625578436 2.59979625578436 2.59979625578436 2.59979625578436 2.59979625578436 2.59979625578436 2.59979625578436 2.59979625578436 2.59979625578436 2.59979625578436 2.59979625578436 2.59979625578436 2.59979625578436 2.59979625578436 2.59979625578436 2.59979625578436 2.59979625578436 2.59979625578436 2.59979625578436 2.59979625578436 2.59979625578436 2.59979625578436 2.59979625578436 2.59979625578436 2.59979625578436 2.59979625578436 2.59979625578436 2.59979625578436 2.59979625578436 2.59979625578436 2.59979625578436 2.59979625578436 2.59979625578436 2.59979625578436 2.59979625578436 2.59979625578436 2.59979625578436 2.59979625578436 2.59979625578436 2.59979625578436 2.59979625578436 2.59979625578436 2.59979625578436 2.59979625578436 2.59979625578436 2.59979625578436 2.59979625578436 2.59979625578436 2.59979625578436 2.59979625578436 2.59979625578436 2.59979625578436 2.59979625578436 2.59979625578436 2.59979625578436 2.59979625578436 2.59979625578436 2.59979625578436 2.59979625578436 2.59979625578436 2.59979625578436 2.59979625578436 2.59979625578436 2.59979625578436 2.59979625578436 2.59979625578436 2.59979625578436 2.59979625578436 2.59979625578436 2.59979625578436 2.59979625578436 2.59979625578436 2.59979625578436 2.59979625578436 2.59979625578436 2.59979625578436 2.59979625578436 2.59979625578436 2.59979625578436 2.59979625578436 2.59979625578436 2.59979625578436 2.59979625578436 2.59979625578436 2.59979625578436 2.59979625578436 2.59979625578436 2.59979625578436 2.59979625578436 2.59979625578436 2.59979625578436 2.59979625578436 2.59979625578436 2.59979625578436 2.59979625578436 2.59979625578436 2.59979625578436 2.59979625578436 2.59979625578436 2.59979625578436 2.59979625578436 2.59979625578436 2.59979625578436 2.59979625578436 2.59979625578436 2.59979625578436 2.59979625578436 2.59979625578436 2.59979625578436 2.59979625578436 2.59979625578436 2.59979625578436 2.59979625578436 2.59979625578436 2.59979625578436 2.59979625578436 2.59979625578436 2.59979625578436 2.59979625578436 2.59979625578436 2.59979625578436 2.59979625578436 2.59979625578436 2.59979625578436 2.59979625578436 2.59979625578436 2.59979625578436 2.59979625578436 2.59979625578436 2.59979625578436 2.59979625578436 2.59979625578436 2.59979625578436 2.59979625578436 2.59979625578436 2.59979625578436 2.59979625578436 2.59979625578436 2.59979625578436 2.59979625578436 2.59979625578436 2.59979625578436 2.59979625578436 2.59979625578436 2.59979625578436 2.59979625578436 2.59979625578436 2.59979625578436 2.59979625578436 2.59979625578436 2.59979625578436 2.59979625578436 2.59979625578436 2.59979625578436 2.59979625578436 2.59979625578436 2.59979625578436 2.59979625578436 2.59979625578436 2.59979625578436 2.59979625578436 2.59979625578436 2.59979625578436 2.59979625578436 2.59979625578436 2.59979625578436 2.59979625578436 2.59979625578436 2.59979625578436 2.59979625578436 2.59979625578436 2.59979625578436 2.59979625578436 2.59979625578436 2.59979625578436 2.59979625578436 2.59979625578436 2.59979625578436 2.59979625578436 2.59979625578436 2.59979625578436 2.59979625578436 2.59979625578436 2.59979625578436 2.59979625578436 2.59979625578436 2.59979625578436 2.59979625578436 2.59979625578436 2.59979625578436 2.59979625578436 2.59979625578436 2.59979625578436 2.59979625578436 2.59979625578436 2.59979625578436 2.59979625578436 2.59979625578436 2.59979625578436 2.59979625578436 2.59979625578436 2.59979625578436 2.59979625578436 2.59979625578436 2.59979625578436 2.59979625578436 2.59979625578436 2.59979625578436 2.59979625578436 2.59979625578436 2.59979625578436 2.59979625578436 2.59979625578436 2.59979625578436 2.59979625578436 2.59979625578436 2.59979625578436 2.59979625578436 2.59979625578436 2.59979625578436 2.59979625578436 2.59979625578436 2.59979625578436 2.59979625578436 2.59979625578436 2.59979625578436 2.59979625578436 2.59979625578436 2.59979625578436 2.59979625578436 2.59979625578436 2.59979625578436 2.59979625578436 2.59979625578436 2.59979625578436 2.59979625578436 2.59979625578436 2.59979625578436 2.59979625578436 2.59979625578436 2.59979625578436 2.59979625578436 2.59979625578436 2.59979625578436 2.59979625578436 2.59979625578436 2.59979625578436 2.59979625578436 2.59979625578436 2.59979625578436 2.59979625578436 2.59979625578436 2.59979625578436 2.59979625578436 2.59979625578436 2.59979625578436 2.59979625578436 2.59979625578436 2.59979625578436 2.59979625578436 2.59979625578436 2.59979625578436 2.59979625578436 2.59979625578436 2.59979625578436 2.59979625578436 2.59979625578436 2.59979625578436 2.59979625578436 2.59979625578436 2.59979625578436 2.59979625578436 2.59979625578436 2.59979625578436 2.59979625578436 2.59979625578436 2.59979625578436 2.59979625578436 2.59979625578436 2.59979625578436 2.59979625578436 2.59979625578436 2.59979625578436 2.59979625578436 2.59979625578436 2.59979625578436 2.59979625578436 2.59979625578436 2.59979625578436 2.59979625578436 2.59979625578436 2.59979625578436 2.59979625578436 2.59979625578436 2.59979625578436 2.59979625578436 2.59979625578436 2.59979625578436 2.59979625578436 2.59979625578436 2.59979625578436 2.59979625578436 2.59979625578436 2.59979625578436 2.59979625578436 2.59979625578436 2.59979625578436 2.59979625578436 2.59979625578436 2.59979625578436 2.59979625578436 2.59979625578436 2.59979625578436 2.59979625578436 2.59979625578436 2.59979625578436 2.59979625578436 2.59979625578436 2.59979625578436 2.59979625578436 2.59979625578436 2.59979625578436 2.59979625578436 2.59979625578436 2.59979625578436 2.59979625578436 2.59979625578436 2.59979625578436 2.59979625578436 2.59979625578436 2.59979625578436 2.59979625578436 2.59979625578436 2.59979625578436 2.59979625578436 2.59979625578436 2.59979625578436 2.59979625578436 2.59979625578436 2.59979625578436 2.59979625578436 2.59979625578436 2.59979625578436 2.59979625578436 2.59979625578436 2.59979625578436 2.59979625578436 2.59979625578436 2.59979625578436 2.59979625578436 2.59979625578436 2.59979625578436 2.59979625578436 2.59979625578436 2.59979625578436 2.59979625578436 2.59979625578436 2.59979625578436 2.59979625578436 2.59979625578436 2.59979625578436 2.59979625578436 2.59979625578436 2.59979625578436 2.59979625578436 2.59979625578436 2.59979625578436 2.59979625578436 2.59979625578436 2.59979625578436 2.59979625578436 2.59979625578436 2.59979625578436 2.59979625578436 2.59979625578436 2.59979625578436 2.59979625578436 2.59979625578436 2.59979625578436 2.59979625578436 2.59979625578436 2.59979625578436 2.59979625578436 2.59979625578436 2.59979625578436 2.59979625578436 2.59979625578436 2.59979625578436 2.59979625578436 2.59979625578436 2.59979625578436 2.59979625578436 2.59979625578436 2.59979625578436 2.59979625578436 2.59979625578436 2.59979625578436 2.59979625578436 2.59979625578436 2.59979625578436 2.59979625578436 2.59979625578436 2.59979625578436 2.59979625578436 2.59979625578436 2.59979625578436 2.59979625578436 2.59979625578436 2.59979625578436 2.59979625578436 2.59979625578436 2.59979625578436 2.59979625578436 2.59979625578436 2.59979625578436 2.59979625578436 2.59979625578436 2.59979625578436 2.59979625578436 2.59979625578436 2.59979625578436 2.59979625578436 2.59979625578436 2.59979625578436 2.59979625578436 2.59979625578436 2.59979625578436 2.59979625578436 2.59979625578436 2.59979625578436 2.59979625578436 2.59979625578436 2.59979625578436 2.59979625578436 2.59979625578436 2.59979625578436 2.59979625578436 2.59979625578436 2.59979625578436 2.59979625578436 2.59979625578436 2.59979625578436 2.59979625578436 2.59979625578436 2.59979625578436 2.59979625578436 2.59979625578436 2.59979625578436 2.59979625578436 2.59979625578436 2.59979625578436 2.59979625578436 2.59979625578436 2.59979625578436 2.59979625578436 2.59979625578436 2.59979625578436 2.59979625578436 2.59979625578436 2.59979625578436 2.59979625578436 2.59979625578436 2.59979625578436 2.59979625578436 2.59979625578436 2.59979625578436 2.59979625578436 2.59979625578436 2.59979625578436 2.59979625578436
Manes.04G043300.v6.1 5.57034093639299 3.70064765159346 6.31640950299658 5.74712598101256 5.67921592985659 5.60540227618364 5.3110885295061 5.72107352979503 5.40936894421932 6.21463245454447 5.88336677907524 5.27036854532559 5.71538346115923 3.77649929472813 5.25749841240747 5.84447088160581 5.15672233323524 5.68606726210345 5.45495785828789 5.65113629306289 6.06958565847027 5.14271162331424 5.68267343901352 4.78167921861277 4.38129522166981 5.33348373374121 4.8386571478935 5.09104389732829 5.72183282249433 5.41475230790639 6.91342157087028 5.57240382115742 6.35189757918483 5.30271391472388 5.26291049271635 6.25923476150615 5.7758921463322 4.72089113306866 4.89079863991738 5.28492375655475 6.36898294207541 4.56163846900659 5.52984966370136 4.66107805167218 5.05540835480026 6.22144620995091 5.76975475167546 5.57880158801332 6.20493897265636 5.97998957660894 6.28340255910893 5.83399656859002 5.70971010265337 5.64556447600022 5.6306820855318 7.01593465728559 5.34661657330186 6.08115212516964 4.94734676530285 5.79134910608802 3.25634658216568 6.04205075868482 5.17154807238737 5.50880681331723 3.69089779392592 5.31582606345821 5.31402990898523 5.57287852654745 4.6947690030737 4.66392953934369 5.3017049965742 5.02653368346857 3.97670306405279 5.8166066397783 5.95817866039323 7.12532731550933 5.94459857588486 5.49049039272128 5.97322318798744 5.58848813031212 3.90518066552621 5.99123151651203 5.37583101398134 5.8679742528482 4.99402501240626 5.19361687053996 4.7963612066024 4.91787533129199 4.87958951584088 4.83102754317803 5.36681001978763 5.49150780376062 5.34174828313027 4.84427727028301 2.59979625578436 4.75928685173913 5.78793410860014 4.98843323496425 6.15940646177735 5.53330863306316 5.59996817017304 6.26937865781176 5.35728790691978 5.37450485714979 5.89057866898297 5.42112359264168 6.17264584717114 4.98314961011117 5.58575094446051 5.82445354321269 5.98804443221671 5.3700211564246 5.17435559247127 4.76670212118042 7.02921040017765 4.40903198082104 6.48854239612067 5.76783452786288 4.77578619279045 5.69536937149365 5.37045671106812 6.08889096915883 5.38970677792398 5.23234600409064 5.5936178102308 4.91098359372659 5.52057363001929 5.87096688016798 5.74645839569592 4.63503057071612 4.84304382594708 6.29017583248393 5.06293441470953 5.51799561761142 6.17518487540661 4.22400499039403 7.39126253913756 5.8222841595189 6.35408806534785 5.94582206048232 5.60363046153475 7.59599006895129 5.04231890117866 6.30002628873709 5.54626820888437 4.60206118347005 6.18011961565388 5.75863918325262 6.11783770311705 5.63881424190592 4.49299909182598 7.03528420730738 5.33135182525966 6.36536861888823 5.33349307518568 5.19652703826257 6.51148378791199 5.37446324991023 5.67862633489411 4.88381555929453 4.82826932289707 5.59858300965163 4.79048267507434 5.75696473928553 4.57733219240435 4.43202368606397 6.52354847020396 5.31085636454267 6.05100434830062 5.12324782937193 4.67512102575425 6.52753294419341 5.04670477852083 6.59265987069821 6.22012949520546 4.96608147399813 4.79237329793659 4.80234225549176 5.21379228284297 2.59979625578436 4.36726369232355 6.39501851576948 5.98622483210111 4.68533178078974 5.37830211327926 5.1000499481157 6.5791901753645 4.93086893829399 3.98543193245573 5.04770691816172 3.29524616250881 5.72722609351007 6.69306009587845 5.58584096500439 5.87065452952707 5.31262837749301 5.19376526581707 7.17394528370974 5.58950835425115 6.70133610115714 5.30969190994384 5.72211640337161 6.87191794411435 5.85867131166728 6.46949955879184 5.57702846563814 5.27643210607632 6.39492117066252 4.65460893812895 6.31286455294228 4.01950480309998 4.851641799714 6.68421389016799 5.72274593180372 5.04038429458531 5.56399729619286 5.4282548513765 7.23882571741662 5.01452256136101 5.50409424561529 5.56538935986702 5.22045711495637 6.82951566025558 5.84583162274796 6.61958723354977 5.49174033620038 5.64581297609337 6.11485991206815 7.10630992181049 5.56623272084281 5.36747446282752 5.66614006902008 6.78383837893208 5.49323658239083 6.10925232602763 5.38311275908745 4.9382003940769 6.61594929599362 4.71620288539845 5.55572653471674 4.992487559197 5.4823651207634 7.11386533248628 5.33651968693738 6.72513139088049 5.45559255353148 5.4296010500417 6.34305705508954 4.73862672102818 5.78946164391262 5.63020062548304 5.11840054117479 6.4301494789959 4.86987948462519 5.79763227298747 5.54643875267004 5.07827029939679 5.84295443180537 5.26212542217945 6.87863553520385 4.9671993220229 5.11666244280899 6.46353746977569 4.81092034344927 6.20297862333119 4.62689407821506 5.98542500832226 7.1796256811292 5.57194763903486 6.24889201870653 5.78165244905035 5.49430165510882 5.67303893110036 5.35661565991324 5.07199364316602 5.41995695226602 5.70311609077888 6.23259248789457 6.82806584836466 5.60272957002798 7.03819023714157 6.12477034125626 5.75913656523007 7.408272261534 5.30967861728622 6.65827683992647 5.2642809746606 5.3941313059127 6.30500738889428 5.76205420831174 5.66683456590928 5.13468592033945 4.56600586008688 6.67109416292662 5.50067009359647 6.44362313310453 6.91024917498564 5.84157595139217 6.3516555783916 4.61803699038939 6.52773102317934 5.46816448961879 4.88453043599763 6.64363258978541 5.15336564901128 5.23095709888855 5.81669621295044 5.98899036570323 6.03762938385992 5.15711104379488 6.00075400324457 6.22258411542934 5.44286705640978 6.96151782606622 5.05563230754116 5.60127720717726 5.95739556337728 5.49947523755711 6.28322386370959 4.9105482813054 5.79011161708357 4.33996055688758 5.42353638131 5.99509166023819 5.19135295210104 5.50801615981039 5.20109618343898 5.70497689108231 6.82576479424328 5.65106331893428 5.50679663680783 5.33452161143186 7.17295988287586 7.143034852114 5.96973104858114 6.17621792818899 5.12277265414267 5.43963499261077 6.32137063612593 6.05892221297907 5.72901159354219 4.54807081784639 5.3393693779652 6.64783801889298 5.10053056849728 6.18003046347517 5.12892907547685 5.55413996140789 6.8564064597736 5.82823906639835 6.08606343018002 6.40289352973021 5.62092405758033 7.52460649441665 5.80259498592806 6.17095119139898 5.92185602608326 5.45084463451982 6.63347118434556 5.11984670125237 6.33427010641289 5.93607361007236 5.95920757538162 7.00316027575805 5.24977771262689 6.05248233797884 5.40095416361448 5.7222130534885 6.36423629088123 5.45070901368351 5.14279452752236 5.20968838508081 5.37939889725193 4.99572965591217 6.41834775416379 5.61908152839349 5.88146015546341 5.70251627279486 5.30595462617543 6.76185081214611 5.89870240453895 6.14287637966776 5.99389277969058 5.367107734076 6.29971614036103 5.43510155851077 5.53593266105487 4.86491491058568 5.40381449736056 6.58935696619739 4.93700481813345 2.59979625578436 4.67830661762475 2.59979625578436 7.52332556450491 4.4569336025263 5.92970481054688 5.04421903398358 6.29264982750708 6.51274396479894 5.76173901171994 6.04096281907861 5.93973838003909 4.51155812955566 5.38075301831216 5.56987912074091 6.08660843788452 5.50100642202496 4.90546338690195 6.5372598977628 5.43565541382288 5.62575690959852 4.60514702937736 5.00946439345354 6.93752075434307 5.36150805206907 6.13715940881798 5.30876459668075 5.50547094245426 6.17255016854217 6.18611478669178 5.2292482278395 5.5629265690836 5.96444002769954 6.49332933811123 5.11858066793835 5.99303934119373 5.56437901292917 5.66607132002424 6.59906625504475 5.57855710101822 5.61794132863119 5.32334980616367 5.11900299249418 7.13354366457807 5.22131947500438 6.14503349410577 6.2731583570205 6.06491507183442 6.72988722732809 5.21102091645294 4.05157058000128 4.81718460102766 4.83320169467771 6.48365507828276 5.84765740351387 6.34577922756803 5.21083324057196 6.50258496690557 6.5581222129348 5.8087916450804 5.81325884509459 5.82419067430041 5.09828085567226 6.83615140730655 5.44814430368903 5.77049415129163 5.89708816297683 4.72358469123705 6.68020381852397 5.16299333937178 5.61419911205851 5.65484422714165 5.26503692646229 6.72543320455842 5.45265399479167 6.3684747996289 5.71599620938197 5.58704614729068 5.52821240781524 5.91261716183832 5.27019938553148 5.84474039503539 5.26432066676935 5.06377589075699 5.95457341469278 5.47936845696551 4.21584791522146 5.47677214964383 5.37007303010709 6.0848758338318 5.77515244036644 4.91748168036696 5.71987721519809 4.9544827910649 7.50232877369758 6.3811581025713 5.92380933961362 4.91032396136452 6.18190631067449 6.28711026165401 5.07542499179169 5.61841748844108 5.84793722041623 5.22802521651212 6.54495004587424 5.48717835890407 6.03870581816913 5.21006382587633 5.4350895084049 5.95996932154519 5.01900694766248 5.43001890302308 4.90136801628777 5.37599311617095 5.81206126728299 5.546517638909 5.81053699205037 4.86829400803406 5.18609608052685 6.24172096344671 5.42051617715684 5.29898288301336 5.73897814092464 5.05717623119356 6.34608425087892 5.23315185339247 5.90439752364697 5.28862860124085 5.47230151355138 6.6377537457568 5.18952932983364 6.25692979395709 5.34987323762627 5.64863753871411 5.65281503113595 5.80094268691712 5.62343640902555 5.59211742618437 5.67003627587395 6.168318049632 4.43648998962586 5.35717945134875 4.63060603124625 5.31799968083061 6.93945329588556 5.0735019820981 5.24971240006136 4.036607677163 5.03737431816686 6.10138538735263 5.49634012582707 6.17535435208179 5.7517339519271 5.00686417885714 6.59765718117706 4.90015733021138 6.46150587777189 5.76284859832177 5.66546607171239 6.09985841832311 5.4111335957857 6.04474455545893 5.34874515751466 4.30390066362582 6.46847541943525 5.50681661976795 5.71776815972807 5.3325877757504 5.16934997377663 5.85986820434838 5.37529035631893 6.11461667676255 4.88187685849687 4.50884629132746 5.08947956596112 6.21982734226264 5.59894794682382 6.30862308931498 5.59244097782911 5.30250315411829 6.06592197240711 6.24443676743365 4.79479374779162 5.66468839213065 4.98475706750264 5.73373728119356 4.9044134552069 4.70824053793573 5.22450978727673 4.7200368525528 7.04885473007969 5.75428541333444 5.93344289549226 5.50227654049215 5.83357254220268 5.89922605724437 5.26725010543894 5.32156250258847 6.10496331923667 5.94769349225497 5.86732012035882 5.70503854191921 5.69260754101767 6.36249567866991 5.25615280075596 6.37088488081695 5.01028083361151 5.27693284972004 5.28859911720462 6.34788120231146 5.5307524998329 5.09942293091078 6.43352580505845 4.9830962659183 5.3471121544228 6.06336928251844 5.60100664296321 6.10656585056735 6.30821614309826 5.64164374417921 6.45542621939015 6.15931574726566 5.66617176981357 5.65874190766676 5.11138114963909 6.17322741759148 5.45667075841334 6.16533303449252 5.64211148171941 4.98028234919744 6.16249637701459 5.44887620498863 6.29116123187618 5.34594303706829 5.23227659958314 4.66757617753741 5.21631662540804 6.16847307301605 5.6833747055133 4.98574003949392 6.66511990832963 5.85117825043639 6.59245150813769 5.16459632700361 5.79728523811358 7.62620104045138 6.01333792745828 5.77481682090605 5.06848707812692 5.42591954767101 7.0312989970947 5.37146410305395 6.21830458187817 5.73451510000824 5.71165173484639 5.51622764042679 4.8995259208683 5.76646438972566 5.97316671388632 4.54970444987771 6.38866936867489 5.79705894050927 6.63780063433239 5.91807249926576 4.68515393495786 6.23941935655863 5.66832519039415 5.51390435228247 5.43596346382878 4.73037572032497 5.50644095076863 6.1164772077647 5.71750157884827 6.34513006127403 6.03977202675036 5.18323265134002 6.167777794518 5.64574006168752 6.30613731063161 4.86513464027737 6.35291467035977 4.97092624740695 4.86591659604994 5.44889140374792 4.77940007649302 4.78109513777174 6.48221997896807 5.74590123405393 6.41228150397486 6.41267794160779 6.08752908272298 6.22950060846919 5.41866348971719 6.11523361011912 4.8646801284605 2.59979625578436 6.62371696855889 6.23808933028928 6.23283396671587 5.96501318606564 5.40632615903321 6.54844083849321 6.24135701208387 6.43444725138962 6.32121460352849 5.96318285313685 7.08130403837938 5.82721642327572 5.71670324132823 5.57436241675078 6.04614115672911 6.42497664480229 5.74955512971847 6.78909281519708 4.9871806831458 5.91178691962267 5.08061408021674 5.54649006341146 6.26257234875296 5.23003311768263 5.07588605902986 5.7259715216779 4.92986226195819 5.91537487347526 5.50978304778953 5.24038404527222 6.31371470808497 4.0607334142174 6.58142017217938 5.59308811495262 5.37853920945923 5.71622738349198 5.25563330701578 5.609304170285 4.94921356531226 5.65644446699311 6.97488900737279 5.42021542729389 5.30593464046381 4.94333254599059 5.94972044435485 6.09423325167959 4.80506683968904 2.59979625578436 4.71350419033917 4.99511744457312 7.14161878824331 5.44120972313023 5.33393428363026 5.6312266429556 4.80423730780094 6.25998913919613 5.2882945707543 5.83032302820564 4.77004642451154 4.6130087313599 6.0265621795188 5.07690828479244 5.16952031111707 4.38907894129213 5.14874740300265 6.05978129844151 5.1028037937216 5.20075716003124 4.90393905241348 4.9278689726653 5.54403511282912
Manes.04G043400.v6.1 3.67536698515891 4.12294770149171 3.71549495657408 4.25901200280941 3.84804716680082 3.92229343905412 3.55539340064342 3.82956472952542 3.49376837325421 4.03643567027412 3.91704324311539 3.89829373058726 3.62046441831223 3.44305187794855 3.59644953537541 3.6969227908129 3.35405828690082 2.59979625578436 3.75141957250998 2.59979625578436 4.25497613031465 3.52016582779557 3.64593111037093 3.72812292938955 3.79016148847098 4.3590622695144 4.03885432209456 3.20900055990681 2.59979625578436 4.12552501601777 3.56031851016587 3.98579678132179 2.59979625578436 3.19522409136653 4.1688283887468 4.70007979227283 3.56670918754148 4.05445726499457 3.91152548879852 3.37524171943136 4.77295517848126 4.09512107142132 3.99801958889781 5.7341642713552 3.77305240836093 4.02422064017721 3.36040517360207 3.81420554761704 3.6503607964152 3.26766221655289 4.15029956771519 4.15017552397155 4.11879301316562 3.61356726487245 4.24765733392016 4.07562950090908 3.72490722702518 3.82942853835697 2.59979625578436 3.66311783781629 4.54356255605586 3.65578745514055 3.81153240774204 2.59979625578436 3.69089779392592 4.94899247837159 4.05103008769675 3.76083040956131 4.49082931894251 4.30454750663863 3.78755572466852 3.8668276827447 4.36047793394832 4.68113159220027 2.59979625578436 4.21477962923793 2.59979625578436 3.78960690973117 4.09571182980549 3.9950892813832 3.90518066552621 4.09350044620337 3.40821820302597 3.72039019291801 3.97849953507637 4.87785883965807 4.22080656398757 3.9389760881058 4.40735705170609 4.09951956387714 4.68425405283074 3.90601320041306 4.00033267671963 3.70362220141525 2.59979625578436 2.59979625578436 4.01597134261 3.52803227847844 3.85652012136787 3.56582483593361 3.07907070398862 3.90744287728184 4.07092939277568 4.12154741981273 5.12862405186618 3.11766270619839 4.09179637093658 3.73300469626328 3.81777442270464 3.34271822740328 4.1813903789138 3.39370563949478 3.37357534952051 3.55255446331805 2.59979625578436 5.03126937615578 4.04861984741434 3.58164156650062 4.16081236150361 3.74712202708874 3.76903956309953 4.36532448931305 3.58225755805724 3.79545278377254 3.72218964167427 4.1476088071998 4.45806587295971 3.93778378995637 2.59979625578436 4.09362941531318 4.46004151807938 4.49878962985452 3.89346465527584 3.77167773008559 3.95739301312775 4.22400499039403 3.97662905774102 3.84265597146158 3.32763914543774 3.55969412797435 2.59979625578436 4.12212473094429 3.51243713826058 3.79945715087772 4.44149024994265 4.2932593575315 3.57130530482096 3.99224523544299 3.89920949385435 2.59979625578436 3.41833297366157 3.97272935185107 3.78902210672354 3.79742700943034 3.18288021682041 3.41052235213113 4.42840321073847 3.5456740665038 4.2322767231407 4.15638154591134 3.85466741170225 4.22652105633247 3.77101798222552 3.8277140618921 3.94850285336736 3.84272398019811 3.45050421449097 3.97782670099057 2.59979625578436 3.60579276956614 2.59979625578436 4.29061524656548 3.85648531197691 4.30398852361301 4.06634739847031 3.71521553420862 4.04177189388811 3.61197994694732 4.08584345613752 2.59979625578436 3.91453850042518 4.414754232705 4.13723944903781 4.38116987410858 3.68593366351508 3.86648455137705 4.51796798494732 4.20470827654308 4.2319048997389 3.86444963756607 3.7826380584795 3.73210332722352 4.11610799124803 3.22221931818771 4.06658291671479 3.00601590298794 2.59979625578436 3.52246435195984 4.62807144601213 4.52801604704078 3.58191338367461 4.1595829953449 4.44796361201042 3.36958725084717 4.01103896802701 3.72392832156688 4.10543432868527 4.624051315648 3.82243420859654 3.71397425693225 4.01950480309998 3.92500810131871 3.73616914873223 3.83831152048608 3.83666295095041 4.02406737380187 4.04946998940355 4.14428010699811 2.59979625578436 3.96608695733901 4.13490006476209 4.29558449857307 3.38420121746441 4.05033126968215 4.33185067394883 3.56356945436749 2.59979625578436 4.48298761775619 2.59979625578436 3.90080257178758 3.71753787324902 3.06852274975295 4.55228589297639 3.77066255425936 4.15158134811954 3.7578465230086 3.70003596039261 4.01510285445144 3.89075266049934 4.25748311823964 3.69747997952202 2.59979625578436 4.27160858967217 3.90479648510061 3.76972904016815 3.51236062960917 4.15155193002553 3.79618540511458 3.84275066011716 3.94215684645273 3.13619888814257 3.48725331849201 3.96919338609777 3.92036524626451 3.87775352239215 3.73254242417272 2.59979625578436 4.57576371660108 3.53421281753572 3.96885737143241 3.68400765031026 4.41315426772051 4.2997573997556 3.373346376899 3.83485503187906 3.11512830171232 3.62594502586951 4.46736409316153 3.65185553354328 4.11308870188567 3.573123134579 4.2318785933238 3.90188314019062 3.12232509438277 3.52565598760109 3.97251961287674 4.41478158454209 2.59979625578436 5.23691333591007 3.4935273524097 4.04438941422995 4.35372005426825 4.14025566319483 5.07484653442293 4.16400584633994 3.53813333396401 3.48177099774535 3.76848607591819 4.42815952842991 4.38592496078818 4.07354455421808 4.01641389620983 3.83026908218474 4.1162160226387 3.95987610933126 3.56418732133832 4.04816312576133 4.21852941471326 4.09356781758957 4.11563549470058 4.28807276505779 3.75804226531246 4.05051050385255 3.92832661123559 3.83366973273459 4.3369582913703 2.59979625578436 4.24916743730892 3.47556618872314 3.36724785466784 3.42897032873693 4.32621808956982 4.46463273918484 4.45536020540528 4.12337786434941 4.23645754188111 3.60063610421536 4.04068063587489 5.17386831284149 3.40084265488325 3.6159717350813 3.34573460342168 4.4821280364299 4.57506467829354 4.01903210021985 4.04155669177 3.94931479262271 4.15260224236799 4.13052580097516 3.94754652835282 3.55720716581145 4.17254616251494 2.59979625578436 4.01818399914702 4.02281133458738 4.23613370543252 3.97556743876879 4.54862278423361 3.88328750845331 3.57256915919904 3.89245209463446 2.59979625578436 4.34724494473688 4.02754722630839 3.40503430776885 4.44239666450262 3.87745892664078 4.09628244914086 4.11122769213977 4.08617617924508 4.02402990737736 4.04709136331091 3.55707684656612 4.56372556906621 4.54617360444604 3.66732780932737 3.26884182041456 3.3916204310571 3.80289619999502 4.11209091169056 3.40627964740502 3.87376483240547 4.07510579644176 4.12309769938728 3.79323456640736 3.84398773505093 3.490403922 3.91102118239626 4.3522844964648 4.55726130322989 3.72209426656321 3.85087221439637 4.18120554361419 4.10489660982896 4.71005479575199 3.44837432885348 4.19794633068509 3.95095103811457 4.43740866261704 4.23542959364839 3.67152085317009 4.00954610755781 3.96571529807062 4.40404850403738 4.54885939170051 4.14801655978258 4.22145159702949 4.0192437187537 4.57324822261862 4.65292702630069 3.13906168656558 2.59979625578436 3.21112129012012 2.59979625578436 4.40179599829866 2.59979625578436 4.18941028665684 3.74131845920121 4.38987052605687 4.2627139023923 4.50712886038484 3.90837326798078 3.77807859896217 3.50383966973202 4.63861677249876 4.07260146844506 4.6103480558841 3.93016915598116 4.17257304973867 4.24077504340824 4.05092012482805 3.7322206911301 4.4419784357103 3.67676263160891 4.26509079117812 3.96337534813657 4.17579636364464 3.91732859739361 4.34322746085301 4.36769909321426 3.90931725648276 4.10597484435016 4.44505854693882 4.20004270875239 4.30486787384004 3.75272400586493 4.14126701141222 3.60257146538986 4.31111376589282 4.71219272934285 4.8415147203932 3.48567007750874 4.83435916613862 4.51901510537562 4.65983594743976 3.57995862099293 3.5652046731186 4.11260185598456 4.11392882753146 5.11500550817982 4.87672026447415 3.16827723233197 4.37698290587156 4.20538657720876 5.86925084069875 3.99010755910696 4.16708829141231 4.23299323003454 4.44031529644625 4.98115214710435 3.89762125072699 3.89996312790387 4.46217938414752 3.38322476864324 4.35695981407728 4.0941555924754 4.25993586780208 3.95448596531343 4.32915166980511 4.21666727200979 4.22377357729133 3.69143643247701 3.19701343765189 4.20724247242009 4.15278696996261 4.11655064840421 4.27665311222145 4.0038787903597 4.1041805873074 3.96040304286901 4.30752072405033 3.9617972396281 3.81332135652956 3.81286397203494 3.68393033000572 4.44734431719305 4.14061795982354 4.79011079475107 3.68007324196726 4.17496867243639 4.0753274338864 3.37227797937422 3.87328019098817 4.26167005990108 3.29459327228905 3.73972313281026 2.59979625578436 3.48788424575146 3.71885506342396 4.35718180429058 3.55071511297521 4.04260935394769 3.98081134350268 4.28227207557417 3.36713490980945 3.91210167410363 3.67046185959629 3.37150153489142 3.16980602888094 2.59979625578436 4.30558666440505 2.59979625578436 3.84166202771678 2.59979625578436 3.75421345948229 4.09872912896946 4.02740720640464 3.31341918269739 3.96759200043327 3.9303733531365 4.08655278799378 3.74796718280077 3.83185023614716 3.77931028300922 3.98130496223531 4.56278265352659 3.58533896811864 4.09501617285911 3.66946102265825 3.56844582822542 4.28103312971417 3.87765682554421 3.65828750942002 4.12119666419391 3.37725547101701 4.42875508560661 3.960909276293 3.9352888721242 3.79771147640099 3.61372050619766 3.56316175631973 4.03886070185291 3.4325387178651 3.53701673775558 5.02281033399736 3.67704188197736 4.3210881251534 3.56736478650805 4.036607677163 3.63770880969205 3.96259276784423 3.4666767382516 3.7475882234462 3.14192697751166 4.12579064229111 3.58986033417048 3.62020516977015 4.07181050431524 3.74402143797072 3.65975892763449 5.1217606159659 4.08773907697341 4.0307671343721 3.95582042246182 4.20417787148903 4.01050637003018 3.96341306426385 3.89343169435146 4.75043873356912 3.91310531054823 4.36196570826451 3.13403103541172 3.97974105951777 3.53847686764951 3.87431271864796 3.76610394418879 4.02334989432748 3.11225860773288 3.25897829856142 3.78669727175961 4.54873926254862 4.42613087120468 2.59979625578436 3.5866975655272 5.05036393299678 4.69829263691575 4.32708618317185 5.14287709749414 3.77947284841511 3.89806602983649 4.78299883139774 3.84733536790994 2.59979625578436 3.08382354620843 3.46894726186611 3.87596597040693 4.31566688152556 3.42251220363524 3.96812888020784 3.76352785207796 4.02726056418837 3.66098315638991 4.17876497334502 4.0420947930927 4.81434073840013 3.91662933705899 4.44706979273525 5.01028083361151 3.74953314786708 4.0029296703631 3.54285352533004 3.78966341899362 4.72798589670303 3.86662691579016 4.18508702070755 4.21480553750013 3.96904596458225 3.67706499324602 4.16393631956526 3.83756148430802 3.99925688339375 4.41006310523064 3.52897576788513 3.59950334611107 4.37190723185701 3.36404641342157 4.43554688618662 2.59979625578436 3.9489611589383 3.77939498651549 4.09667551541647 4.46440911258955 4.45747352866947 4.37095779267345 4.06375542056152 3.95439250155381 3.79716551795672 2.59979625578436 3.41956127694051 2.59979625578436 2.59979625578436 4.45286013656279 4.2631278394607 3.34680674814643 4.20011875794382 4.06331070046321 2.59979625578436 3.58630416979131 5.45147283072295 3.52837646954406 4.05700328859792 4.04499965737973 4.51096614973024 3.68431037628401 3.13258002656255 3.6382269395015 3.91060498180189 3.97705641809346 3.88060281162688 5.54973538332581 3.29367264049087 4.00451750091327 4.42257636027881 3.85972874654865 3.95552220940788 3.70818606824984 3.98081098457166 5.66832519039415 3.902554382221 3.49341508298152 4.01562233808824 4.4039317439758 4.04450568037174 3.64077565931951 4.09495703329264 3.45454556694801 4.10371469290855 3.10899527952792 4.22956107220848 3.74098022171292 3.96184713185432 3.39597509573417 3.75271796694547 4.58560669933794 3.51824355747109 4.35620215271239 4.4301314872839 3.83925168300536 4.22723738248092 3.80707758114523 5.29717356259004 4.93469611297492 4.11659577912946 3.93812031678581 3.53263743416576 3.36381581629909 2.59979625578436 3.98509299291127 2.59979625578436 3.61482800661992 2.59979625578436 3.80092819596319 2.59979625578436 3.58035369690722 3.53005056540587 3.8335430440529 4.05577999395678 4.36019421405109 3.83058458081139 3.96879726525581 3.64140864338203 3.70242088697536 4.54521648216476 3.77317512885647 3.5573637628625 3.43229267361625 3.14781871854752 3.36674922290519 2.59979625578436 3.51193450945408 4.07237430689099 2.59979625578436 4.53896932102188 4.37199136281465 3.7218804815132 3.93512453557474 4.90361516483531 4.64050583400074 3.13558510809591 3.38629528969851 3.12751666884428 4.22831707135239 4.47424454751988 4.40652449424007 3.24895042512516 4.70823239776002 4.03464672992125 4.29824386362395 4.30213756616131 3.85218514393619 4.40682532679928 4.53000998496759 4.06154927376561 3.57184811756203 5.61088024143791 3.61108609015459 4.22340535183814 4.44509448050585 4.39958743632379 3.85111346624644 4.33021982899641 3.79715836338657 4.55846220690868 5.22070724389515 4.19526361165132 5.46958200208815 5.32402981870048 4.16521844122718 3.46972008704662 3.97642388863076 6.59103105883897 3.83478323732567 4.2086986644918 4.06961722346357 4.33902242088921 4.25053640556526 3.80791182092175 3.7560974502665
Manes.04G043500.v6.1 5.59730421318374 5.98648854290384 5.59614717437379 6.30614805279233 6.36267779928894 6.4164179563665 5.99902382935943 6.64179155638518 6.56440710314767 7.01440001146706 6.43127692949469 5.74004829574525 6.67106854286399 6.59949212990237 6.16613963721829 6.73453709081023 6.65462579834724 6.7780579442175 7.16526368345706 6.20559572808725 5.24160608190644 5.84345800017986 6.32049661296301 5.9067434020173 6.6305524127061 5.66380974727979 5.76771489994516 5.8746006015274 6.71911170817799 6.44104228638999 6.13225847403613 6.85389651396205 6.46793260802018 6.79817723810405 6.6251424977753 6.06559523630645 6.63479070991106 6.25626193606568 5.6524510952264 6.19994834928709 5.62145896860308 6.24200138063605 5.87474575643978 7.43318340690169 6.5431026845191 6.39715682913294 6.13399158672139 6.57821589799417 6.47524326253578 7.24854411475982 6.20976742579969 5.98929648825559 5.84060726856938 6.28102132786875 6.55352044676628 6.56582318498986 6.58906272353784 6.67501287850983 6.30175049075108 7.36049076913689 5.74385180605227 5.9650197361639 5.94011417850725 5.50880681331723 5.75932421852385 5.88800594941823 5.83824195135751 5.93628333816619 5.89442794430705 6.15328759562172 5.89029120425956 6.06507953619617 5.75409702573675 6.4348456154551 6.53526458751034 6.56325179714975 6.14050372115429 6.70042627736816 6.81944002792744 6.67419916217814 6.71765095023446 6.5990743836397 6.86215345232082 6.72236609332591 7.20657333587453 5.59757269013422 5.719125091155 5.27034624514508 5.90637656076116 5.59324064838605 5.94434459516068 6.94847237206375 6.5832671473264 6.90507366533401 2.59979625578436 5.77186189277532 5.95738180253246 6.55160259331166 6.19221910326482 6.70463492161296 7.52961808120399 6.35287127502499 6.13685696898871 6.13084942268594 2.59979625578436 7.09379950041867 6.38880932983852 6.55314084027862 6.74852658584199 6.28927779308281 7.55602485232969 6.16698656989279 6.82026753920954 6.02269131797324 2.59979625578436 6.91076870282055 6.5018865244441 6.71621406008564 7.60481796407221 6.91775929553645 7.18005821102973 6.552899798946 6.32775267739414 5.44636579414043 6.41863002977746 7.07275065773135 5.80551608685096 6.14875796156267 6.00810203787549 6.57254571696136 5.68159250713464 6.84219064187477 5.73092637452782 5.94292765972032 7.53297262390789 5.84125883158129 6.05178318924604 6.38277581207788 6.53742684642333 7.1092469977045 6.80362984390297 6.16583868789678 6.1273433661958 6.59448930181428 6.36566730396812 6.24215032835412 6.94422918085447 5.69121024105172 6.14509842450225 6.46902882030237 6.62847753253033 6.40370666482044 5.91105557062066 6.21505340636791 7.12245394317511 6.3300297891613 6.42759088039496 6.03502982795374 6.57510279700465 6.63720526066636 7.35110144531449 6.02675071511284 5.2865750132956 5.70190762163823 6.13857333830171 6.12540038295328 7.01118931689666 6.0276665605914 2.59979625578436 6.18980945599348 6.39258194625054 6.26521615990203 5.85850235066597 6.31016978333886 5.73132759042792 6.11572582834396 6.08660208074951 6.12679689124849 5.78098684101029 2.59979625578436 6.04403400122302 6.30290748937679 5.82893900079277 6.41775918987373 6.59440586528962 6.19091401870169 6.52023434302393 5.80672313337402 6.34890609956883 6.11915630450156 5.91512308761256 5.9289559725134 6.16029945643784 6.66027599156543 7.23143905218637 6.97735790886867 7.0692647978713 6.78294227766509 6.63554727483195 7.02479146493349 7.54762615792262 7.20612195201463 6.65744427207924 6.73634281285336 6.41720944058249 7.34049106559426 7.80788067437096 6.37463566641656 5.96259035586119 6.21019233822435 7.07473049062605 7.02411250718918 6.92718820506988 6.96719433641548 7.12021508770396 6.75936491922265 6.41991276957747 6.34435675935991 7.40767934516375 6.85977559966654 6.94474876859899 6.99028250130698 6.33165584361688 7.2401028366868 7.71900308369406 7.79776557874672 2.59979625578436 6.7844642414052 5.87583798697903 6.92691256470308 6.7973865643764 6.0680856978095 6.20417317099551 7.4739575754888 6.70551878897711 6.54395955432876 6.57899971595797 6.61594929599362 6.85221001620663 7.14216581644572 7.54073787403609 7.12307835486294 6.67305941078098 6.26046492043102 6.63602221997217 6.8821530060321 6.59423180076806 6.99643848599837 6.36905080347163 7.03193519179548 6.37309509366395 7.29890024392155 6.75345847170507 6.62721965460318 6.93038484020816 7.12196090056036 5.07827029939679 6.59142551793023 6.17348106115863 6.46209036532122 6.99825547934882 6.39912382002108 6.62615519083888 6.44733970482752 6.42422494961287 6.71147829581945 6.53862985249344 6.40181674188614 7.11937548635621 7.1431084411488 6.76339379759089 6.76524828780911 6.77495380394038 6.59937771725141 7.25441852422785 6.00290219093505 6.99084583279192 6.23259248789457 7.45705591668388 6.45880037686032 6.32005005630059 6.38126779026734 7.37218416672801 6.85363021680827 7.24086858986829 6.73247244160247 7.2114278328652 7.98584195596077 6.75597022166138 6.51470624813931 5.87728639844379 6.26384099904757 6.75844911002898 6.94170470532297 6.94048913197293 6.74632990585071 8.10536546333765 6.91258206449165 7.52644083360842 6.74260717051112 6.65784268346508 6.85389739919707 6.90413356607686 6.9188930160906 6.94259788839591 6.47150231686093 7.59415557147252 6.57110754651277 6.92155283105832 6.50383255009675 6.47398134108567 6.57297478932489 6.48146142097284 6.33275247560282 6.97151010367269 6.94676197635461 7.05853711367432 7.37690313162959 7.08284990393661 6.83773476715549 6.25570044480664 6.75342335475885 6.5053655607062 6.93699830206909 6.90513542042898 6.81244703630793 7.10130629297526 7.11904291448523 6.90538720250712 6.32015947997968 7.73589974163196 6.82450281912462 7.71836399231082 7.143034852114 6.22711033240106 6.8010822089426 6.32812624309486 7.7281345313145 6.70018755304244 6.58756726992704 7.14865850303462 5.6412672651565 7.58925285341287 6.42171641144706 6.34770237014498 6.47780046239753 7.29985542180067 7.27713913614283 7.09524057790883 6.43317348205627 6.81985183096117 6.67769087684254 6.94817501738078 7.06524589712303 7.0125717373001 7.3393884441823 6.89871896273092 7.02710952566135 7.17941251608276 7.1887815231669 6.81885553528702 7.0537798443746 7.57342942678585 7.15045774931779 6.79602338779899 7.01861343105477 7.3122850126965 7.11906632556846 6.22864738994088 6.51505278230465 6.83661464038929 7.06552375644617 7.11643455324075 7.5986967684071 6.65891378606146 6.61597868394102 7.06464921193592 6.81767931603745 7.48296408967351 6.5771530125457 6.84691304515473 6.09610289917611 6.76600679929948 7.16567832322353 6.60632694277265 6.91899877703096 6.08529641477622 7.12720709490415 6.76811305166688 6.3384379344751 6.77443708610704 2.59979625578436 6.79739565739933 6.93250027547616 6.62454620016495 7.52820087327361 6.63460563327551 6.37913469120449 7.21460806553318 6.57259047004933 6.32730691778125 6.56202470684119 7.15904464844628 8.01759729047089 6.7265191257156 6.36205937550961 6.50950461566232 6.89806427674702 7.33357702746509 6.83152810027293 6.02016604789604 7.04863088162234 6.10661357614492 7.34215229969373 6.67114325688748 6.57827356071525 7.1547294243953 7.63538618062342 7.17148657996256 7.69808113327544 6.10061932298862 7.60901306263281 7.03304495556841 7.12737355650346 6.80917483776299 6.90182083176778 7.2377704184986 7.10922244102887 6.565964873146 6.89116853028928 6.58847708076002 6.17681024702776 6.59893016069876 6.33031440951411 6.85204651053734 6.51080379919658 6.6409237713843 7.06727334757682 6.94967800101868 7.1188649927684 6.63083114757097 6.23879790850502 6.37332681871361 7.18948808186219 7.18400592300449 6.17808638695037 5.84517850205557 7.17618318132641 7.25617642746801 6.51661312472544 6.90698276650721 6.4051953260905 6.94301133261173 6.50945734234677 6.14725348430717 6.89730561146514 6.65066354543401 6.73312681060108 6.50477496395495 6.88794205870019 6.00949843435823 6.66587730535244 5.9567750419257 6.98911575963521 6.7942403613941 6.29962203184338 6.35501945774509 6.85571734812229 6.44440736751669 6.94320044330195 6.77131676302579 6.19194338910295 6.57164720400048 7.01386963277972 7.0929232294788 6.80805683815755 6.40502109554435 6.99008763548765 6.26539712771953 7.74110455450891 6.73596618994181 6.3935099269978 5.91207726029586 7.18565062861073 7.10847380995383 7.16384521379132 6.3811581025713 6.91726044979217 8.02185672631788 7.29747047020014 7.51590710074786 7.11318243415888 7.09898406479619 6.52687036606039 6.19123537328615 6.0284351661624 6.52519924589484 7.49004120669849 7.01968716695973 6.75155185645499 6.71809575928081 6.33703045521818 6.55029976130937 6.90593023094116 6.83450226788017 6.43993308416495 6.65529283248256 6.14238125946662 6.94657301422236 6.56563860818727 6.62106531195111 6.17620150385393 7.00522778259648 6.47250907562326 7.18499353835497 6.46998573450217 6.65199926422673 7.08389574920064 7.34910247246479 6.96935382741318 6.61700543082302 7.1162056574588 7.29901378346436 7.17879172568058 6.47996312089257 6.73190364717618 6.99176320178149 7.05973898680961 7.38184266354405 7.1899206164802 5.39595060078114 6.15951115433519 5.52139089887013 6.21598052443475 6.41724907849707 6.14161013527446 6.17508539424695 6.48461964731892 6.91399166594557 6.47938786762342 7.08013845937687 7.13357616780045 6.98499718161906 7.32974183907666 7.19882650363045 6.50598755018957 6.97307445346865 6.63862020497344 7.20089352026274 7.5226727932204 7.31414659096131 6.49093675993103 6.81517297276113 6.62785134123233 7.39626153089836 6.34802183543644 6.29085442890287 6.13600691866514 7.36984762118688 6.54075351874852 5.96963685154502 6.2391265114595 5.88671463162524 6.31184637081956 6.47338891501401 6.81630304923782 7.08243280340817 6.80096991617431 6.72492345710267 6.85746891795542 7.02315069102003 6.95032793672779 5.89822336901242 6.83646265120762 7.23213909139415 7.06470978993573 6.07861328382009 6.30754647198215 6.29439192531102 7.49105695601471 6.67484513563211 6.3927301155741 6.40268011279049 6.57105883242198 6.24577315330139 6.76758090108882 6.49459079632257 6.17746918194861 6.96137404780176 6.48814356908937 6.59522251003377 6.65750331839385 6.6134938882081 6.14626503047667 7.22003201837958 7.76534660233425 6.40372484536433 6.57290045048191 6.90405413398314 6.94763085646096 6.67411351751127 6.46028381878055 6.6274355761702 6.48818224031002 6.03280173537249 5.39708684085904 6.96325764340046 6.69779787516083 6.33560237905087 6.41284963940632 7.51586242694873 6.1935116321396 6.48858639912364 7.07505491212694 6.72969881623919 7.84860080566782 6.71206490404154 5.45667075841334 6.16533303449252 6.38252894829206 6.6167006990895 7.14550858570011 6.71925560894344 6.77446618017846 7.24037634952423 6.72866327157554 6.17058508408708 6.48924824687045 6.28537981374424 6.73783965051815 2.59979625578436 6.74458094257346 7.15865364950297 6.54167291173843 7.15288917911694 6.21830543164342 7.81656636852331 6.76852454844384 6.25911551928993 6.98945995663611 6.92363925490515 6.2175576774846 7.03750330523011 6.43447367400752 6.39979417630668 6.48512578664492 6.69522117841135 6.32012420598197 6.36369465940005 7.35554510983542 5.76375688268983 6.87625371097957 6.41006917721265 6.44653330511226 6.89572355024429 7.16373702125208 6.81588878543043 5.66832519039415 5.48528570923371 6.7418040699872 5.80011914990782 6.61473627862062 7.11884885465052 6.27722212343887 6.9439670580267 6.5613161302793 6.42488987987427 7.42751111470786 5.87697232320713 6.89765693601657 6.60488637422889 7.0488064403776 5.70706040627713 5.79106195894766 6.0487404850355 6.16578144677421 6.86947150105178 6.61703126641482 6.24595071217247 7.13261319932538 6.96876392533651 7.19907125469822 6.43372020750286 6.53841754040879 6.14787401853636 6.34483731869818 6.67805217387276 7.12661955238022 6.74888796903141 6.57156908817012 5.96501318606564 6.62905284467225 6.69867282208846 5.85918247985871 6.98445026900251 7.06097247597404 7.1138463300887 6.90102883643716 6.96669549875844 6.84929917298371 6.75887073753201 7.25851731733922 6.83521843955086 6.52683728090485 7.3919135867979 6.50102631552561 6.97766284827394 6.89243535602272 6.18647050158965 6.53158556389049 6.24575418914985 6.92727682597896 6.52641454006006 5.75548112973475 6.09032003437123 5.67882521939068 6.85237790551303 6.34593683255012 5.81495750905386 6.58142017217938 6.7514734346005 6.5479992195185 6.43706959706556 6.3762716727629 5.36415995783953 6.83689966774504 6.66413246638286 6.27756252930965 5.95462174177619 6.72496150828173 7.64022461801496 6.28711892514388 7.0999095168256 6.819678413964 6.43789717432484 6.46334512078903 7.05223116044375 6.14159605667836 6.22878530313026 6.32750039763027 6.69215503654975 6.96710702398482 6.09397584936601 5.95631622827407 5.90898441935665 6.8794378751353 5.28082116069342 6.10421192009539 5.07690828479244 5.91182327844347 7.85522319426214 6.29506786293187 6.59921276001317 6.55458233454969 6.41518118752171 6.67545625489611 6.1936413730384 6.48783035661772
Manes.04G043600.v6.1 5.08646840790994 5.48022326878392 4.84843749469199 5.1823620930823 4.85606022658077 5.26577511553392 5.24090954788527 5.13958592327393 5.13373128822263 4.16194926516013 5.02932643993602 5.07863082509193 4.81850673413119 3.44305187794855 4.95443578019244 4.6661074262917 4.21927371736272 5.05673170833259 5.31120519222075 4.37243313713793 5.05542157179824 5.29496643850765 5.10272751419889 5.05795340075618 4.77473885471143 4.7420484046929 5.10620199308965 4.93891475022365 5.3823476826712 4.98261801702587 4.92748134089189 4.49655854268444 5.06117445537185 4.99635522469958 5.53817665183475 5.38583086355582 4.63068365085742 4.90143072748901 4.18178306660985 5.0232984332405 4.89809711787404 4.74219179435535 5.39297467550846 4.78170252645755 4.95685828248663 5.24191595518531 4.76298530293542 5.26677690933134 5.46076274815938 5.55611884497258 5.09402413776483 5.22706498194013 4.89273870718058 4.91855841540133 5.54109197524093 5.05086839134677 5.22927348051194 5.37992999994492 4.23986962572266 5.43084936712621 5.2471420816305 4.74874985667644 5.17154807238737 6.32364397525139 5.29895433900126 5.4388536956959 4.69773866510518 5.25118755415312 4.64675955479319 5.02583408459124 5.56078696155721 5.12445575422196 5.68326182905743 2.59979625578436 4.96354976747314 5.29522213893672 4.88006434271033 4.88637873366677 4.72259117367632 4.90906631662939 5.35644447736845 5.01281322149985 4.82857451874254 4.83402252081021 5.46366215150463 5.41027804287586 5.37754049958143 5.24624921159314 4.98116464433916 5.50698862233869 5.5740858803567 5.05204923461936 5.16193302822232 5.02694193153011 5.6713578930303 4.86273915655531 4.94878639195796 5.01271336622985 4.8766396405872 5.07034079522116 5.11672151443251 5.11566951207597 4.45243663337684 4.85822572824767 5.12862405186618 4.81710131527778 5.03991363262516 5.17806680210046 4.81418885309928 4.67080947868141 4.7873606548256 4.844431466017 4.96288874189511 4.60404684305732 5.67228931414433 4.40903198082104 5.17083421071523 5.03957918783782 4.60236138459194 5.14263339038845 4.21353153330716 5.16668844986358 5.00732619019558 5.34350224939175 4.9163177277302 4.02307215160948 5.35282632436294 5.15903933203595 5.23070429151555 5.49310032929165 3.76867498495514 5.6943351184874 4.65858178389012 5.29844426096387 5.32506524222314 5.0624432846751 4.71146998679297 4.76418788745711 4.72772112286028 4.83114315265582 4.92552397122543 4.96212929880601 5.0704344912218 4.86663749719269 5.88119973037992 5.26755534690581 5.38160259758185 4.83409229973307 5.32676731455939 4.9128248976036 5.1763852524772 4.40883310940622 5.03524955875361 5.05004657816334 5.09314249053296 5.27379419265954 5.12983980714195 4.65828358512633 5.28733216826858 4.4109233786961 5.4097312642481 5.49098489044968 5.22111075582282 5.15960108389346 5.12092151505418 4.48857202118282 5.21608138159637 4.43936418267055 2.59979625578436 5.09009765502931 4.84182586886346 5.32288129227179 5.25164533271799 5.50706940483515 4.55111216855682 5.70138303101945 5.66859757241831 4.99798424285154 5.0967410682554 2.59979625578436 4.88301961096369 5.36243600266461 5.29544241237297 5.31843255646466 5.20359418158598 5.1000499481157 5.54231758930155 5.09564821833979 5.62395257776698 4.99697420205652 4.84797788714915 5.11446539180978 5.88721855186967 4.57018943810889 5.54217206627243 4.98960732060268 5.24996653503363 4.80261813895192 4.35813568019582 5.04803992723529 4.8249846479025 4.76333693110196 5.12049411149528 4.73607319611786 4.52911193068049 4.00210822240073 4.65009573602465 5.15531403428089 5.25649909543199 5.30055908763624 4.85150998125175 4.9311237766927 4.54990356490969 5.03162339501656 5.06698148608036 4.72796147830818 4.67052870019111 5.25998189196932 6.15687126602615 5.03695315878492 5.10870166805397 4.58499459738586 5.40876740184361 4.85933332359018 4.80006588690031 4.62478439745239 5.64581297609337 5.19297010247788 4.72669514704258 4.94021148923929 4.9350474513412 4.78531194713383 5.78160842559156 3.94044672350216 5.36599172597886 4.57059290128763 4.74335108208062 4.78870362641439 4.58995318311949 4.79466522176796 4.93349314334991 4.18609850143832 5.019002460897 4.88034773430748 4.86313481320769 4.78157264737351 4.7087729367258 5.2764520788738 4.90883876886443 5.06958232505761 5.29130903829595 4.47977884271185 5.30879520190431 4.83432324127687 4.50375608111693 4.85532070108324 5.83224570338506 4.75985221737705 4.67865821570949 4.66556100766686 4.71550240852112 4.19338696921202 5.09231903352184 4.56440659121219 5.22664816721363 4.22994528057576 4.70410445284746 5.18482668427534 4.74165541195925 4.73786676348259 5.31675117664013 4.77097013898813 4.62784417624008 5.03153640505995 4.67471330868919 4.69023532826853 5.14447051100678 2.59979625578436 4.25161846552987 4.21326796921333 4.86827976463754 4.83515656222832 4.04855430503372 5.19844233693789 4.9331844442743 5.21586680968364 4.57438918095299 5.29236695053918 4.25457666883382 4.69237879988678 5.27639671013351 4.65683092372335 4.56600586008688 5.41645637358652 4.81852577176206 4.9628287731299 6.36650478564476 4.86840944542726 4.50308666897805 4.86754383751462 4.67553616607675 4.7221402638114 4.17704803998855 5.18912451886101 4.57101186660648 4.76995341358012 3.88996621266139 4.47494668553088 4.53658622270278 4.6790682773392 4.64760846952603 4.68899617880253 4.53713282356015 5.41261569994582 4.51553293813836 4.88099517558048 4.18601845275456 4.76492763134253 4.24261447689179 4.52284456610822 4.37878897494677 4.46317171224782 4.25565820313127 4.9642621404597 4.90510376636779 5.08991604978542 5.01672989679961 4.90016714951517 4.86030706036965 4.69306108315638 4.02996624860463 4.39003181255274 2.59979625578436 5.08272369960407 4.626313337891 4.66786489360963 4.52848577832429 4.86900923092411 5.45049654293907 4.59696198718797 4.5587295222018 2.59979625578436 4.6359242616409 4.65235052130321 5.01367982512967 4.72184276477248 4.81845515688266 4.71584763861738 4.59274071790841 4.90972230975181 4.45801125212273 4.71097512039839 4.61256879222438 5.42206039793312 4.67039841002996 4.32289314903128 4.6593180930254 4.7890229796808 4.79548826945849 4.34673173643139 4.15712744290968 5.32260002509511 5.27881672069707 5.56496550425645 4.93935210009952 4.8761714414142 4.64145191676514 4.74633629393466 5.40865634616605 4.97037484671068 5.04673475862742 4.38373231035097 3.91103305147773 5.06180424350373 5.0593615218707 5.00094685135563 5.18147858848664 4.93625082866863 4.77463013909622 4.92634611580071 5.58890709440825 5.31600308968472 4.99747635552243 4.9892839595558 4.84270096803153 4.99416496787937 4.61076819736231 5.09130733156325 4.57324822261862 5.17263465874258 4.36631782428953 2.59979625578436 4.80392623960765 4.03287503074016 5.47417474097182 4.4569336025263 4.92173369918987 4.69460256770649 5.35354855332378 4.78004646723728 4.63920105073132 4.58108694327968 5.20025839043488 4.74065390858962 4.80325821802079 4.85444091371427 4.87172029835538 5.11976345773658 5.02005858525395 5.03644276025415 5.13261310424904 4.68736836606304 5.38972858820664 4.77017234404465 5.2557262930844 4.56633143262214 4.35687068115035 3.91732859739361 4.13041329485721 4.26496661200365 5.12239966223334 4.92983254831176 5.87699483212846 4.65000217138062 5.69460122352435 5.15310462167572 5.12817028207834 4.89682220021603 5.27974587513034 4.88095758852046 4.40916081935497 4.77008543351732 5.17011691697494 4.4402791381702 5.38972578738149 4.65552036794231 4.93763311385651 5.08100089685254 5.61423565559256 5.4612715344092 4.67168600202901 4.9523407556654 4.90724665488926 4.29314776859355 5.39463891404313 5.41521857407662 5.11787471291438 5.16693357204516 3.94233965432729 5.2388881714687 5.19750049808714 4.69159383508199 4.68694832973936 4.5058606887965 5.08330146595551 4.58602534899684 4.44861240715221 5.24064355440158 4.796837395876 5.34982762298967 4.70394074712047 4.58097107882744 5.18601883987991 5.26503692646229 4.98056101522146 4.11655064840421 4.94313683156339 4.71414030608141 4.60780961642945 5.09868204681787 5.00747416536259 4.68073128873595 5.03257312720373 5.00852165908514 5.02317214531686 5.41097292314796 5.31608016171933 5.06708638173019 5.14640849312716 4.68696724505273 5.03251249190121 5.21887733688713 4.83120423839025 4.93864679994054 5.2067128532322 5.28848313834849 6.3811581025713 4.70741903418475 4.02261877200762 4.57748787583853 4.8610623243477 4.61638960476809 5.15627803484098 4.87357273799771 5.08164776456444 4.68570108919637 5.15192923766801 5.3080195396092 4.70334365877446 5.36058193296505 4.5373060117903 5.40715949929042 4.86654089665437 4.568187579236 4.80747745258051 5.24733487875397 5.28815523906488 4.89785756854126 5.49371291053123 5.18609608052685 4.92788472976181 5.00082487669485 4.85065843181288 5.01810747668462 4.65712189438627 4.96679013221776 5.18602924713368 4.54589820248288 5.04894140090002 4.74580561976504 4.71746847468065 4.64591206071022 4.94658870742859 4.79118325637715 5.0692188922283 5.35320741475834 5.13066317355555 4.87136434773359 4.57648214603337 4.45172425518615 4.86260966489813 4.50234018408258 4.88601092789083 4.96632434037292 4.8197063058133 5.34767096080957 4.96156896755261 5.19351441329518 4.63119824903854 4.24147142930584 5.41652545350094 5.25651635476335 5.07372310686619 5.10611505971373 4.60570711264408 4.73196900091983 4.23800372334934 4.70012010877474 4.9554185693584 5.05585308950901 5.76008392791083 4.9675681269114 4.58946500472288 4.88792000173858 6.14784662888909 5.61507173146239 5.36530161439159 5.37676013972582 5.39054250408169 5.16934997377663 4.97295528509431 4.95987606824123 5.13756301949391 4.98001963077795 5.26935207459632 5.08947956596112 5.28167271728134 4.66454783934155 5.23048837318061 4.75695042887499 5.33421106317274 5.22252648305868 4.74399541057762 4.71173018823048 5.79981131484825 4.56337815193659 5.09427843343045 4.9044134552069 4.97827965474067 4.38275651510986 4.95559975804281 5.18719230071068 5.01130485999211 5.53793532203793 4.73422716528532 4.91340200004958 4.84490982213826 4.43022146207797 4.69951179470316 4.88831607849964 5.3040586457599 5.27111171586054 4.7432652710949 4.39734901598926 5.79238643481676 5.07731138892656 5.19819271635813 4.50086420101769 5.1471426167845 5.55445011610562 5.34851976840309 6.04658820766523 4.72798589670303 5.34192890326913 5.35314573648259 5.001637896432 5.11242288625045 5.23646070990876 4.97114088317177 5.51425796075854 4.95308459978918 5.60859264875608 4.76870650609778 5.31004259797162 5.72388555288239 5.0733640156105 4.90494329034494 5.45667075841334 4.90170268828972 4.96792480518495 4.73296056968043 5.01269603992952 4.85041261068879 5.03742792024162 5.17088374159707 4.81045415813219 5.04958675030631 2.59979625578436 4.68801388333092 4.88869387524017 5.72440515974775 4.90634218050223 5.14946080471239 4.9484396235858 4.77026276951786 5.35547279079301 5.28639394104564 5.27335669040253 5.02890370927168 5.02941969613932 4.45860712069656 4.77087045326124 4.90132963688516 5.02389805515512 5.07070833865387 5.56723888366044 5.49144815638271 5.02950116362147 4.78384054042836 5.48654237256066 4.95185978795537 4.81896002349975 4.67913459975088 4.9762115374358 5.44878232643981 5.01250688051795 5.21331425964044 2.59979625578436 4.62880619040787 5.59031497241758 5.05062848370014 4.98307645045636 5.0203920245144 4.91301730366834 4.78459327750404 5.06534272460979 5.12305899814499 5.01583944196959 5.06998671463888 5.40351758229077 4.98823710140541 5.25949806553036 4.92124884331404 5.317094716652 5.16485973296359 4.56191069971903 4.92635797653972 4.77778040338808 4.98978501780182 4.97495975584582 5.2626379283187 5.42278671678477 5.740978889348 4.86120899579474 4.99848135794484 4.81885893987189 2.59979625578436 5.23612155669746 2.59979625578436 4.72044007819003 2.59979625578436 4.46116960449165 4.70401693904992 4.65625952631897 5.35018914980558 5.07904555151781 5.51929166071429 5.07496881439487 4.62611057161448 4.55443210104046 4.81461114824658 4.78207762391824 5.23247759144228 5.19116947547039 5.05211220512737 5.25313575882273 4.32388780981804 4.91649102665063 5.05048452723636 4.56842484121635 5.08694286768947 4.56759474315584 5.15598402177387 4.53595357022013 5.34990513596606 4.37170956636546 5.277169596269 5.44073392786822 5.35138297809435 5.17130707389056 5.318669559628 4.87539307381977 5.4466300609095 4.55722629693685 5.06583825957239 5.98308535108264 5.1866791585114 4.98568716527776 4.66691116132396 4.44510150802394 5.25602659113414 4.26206279944081 5.35267791982922 5.10817446319513 6.43789717432484 4.82843802177816 4.71253122537684 5.60914132858508 3.58273082408704 5.47836534752769 5.13242162102499 4.9726996719071 4.55846220690868 5.52972174975185 4.79890980534654 4.51729558238497 4.53837236828131 5.39218862888144 4.76791852529133 5.14701476656501 5.94947256732836 4.81375502839785 5.27585583164345 4.64696329813725 5.13233388083045 5.28785839778146 5.0684557491192 4.89640736332091
Manes.04G043700.v6.1 9.86842439357553 8.89200624507457 11.4522171252973 9.49693690771898 9.87331801063011 9.10076457659332 8.78898638329868 9.16342652972215 8.42476143978656 9.17918193218565 9.97781398605138 9.65081482376556 9.92833764748465 8.76832442274715 9.04099121692108 8.8069820344292 9.23550504851919 10.3480401373596 9.83509549824587 9.80655696599526 8.71054356390445 8.29651634446194 10.0879638292682 9.88409896520486 8.99879859657334 10.1858788427559 9.56006129670704 8.3133050393099 8.55252684978771 9.52322230999257 10.2301430429975 8.1236197073512 10.3468784646994 9.1608273019076 9.23020449465025 9.54054366989148 9.53022946969717 9.00155910375029 8.98227119291124 9.6688086949618 9.50253512755908 8.98318264018089 10.4667852061634 8.6689133241047 9.21267157575286 8.36696154285462 9.97590590783404 8.88017661462956 10.4155362217946 7.77863990009975 9.18304052200555 9.74142700444686 11.3750022048507 10.5545758836638 9.07806882745435 9.58636677081749 10.7401820392123 10.2630923995018 9.30396875709556 8.48473220980115 8.32692959051338 9.44521192556731 9.56872372881388 9.37102170317308 10.3045000916975 9.69429033532516 10.6922457945322 9.53768655495827 10.2263420860514 9.48832397814737 8.94661583868832 10.2982993817128 10.0405051057288 9.28895439163078 8.8058484389428 10.2767246430626 9.72892908975916 9.22511221754267 8.29468000842036 10.0431271078212 10.5732734749641 8.83595590591037 9.81547654822908 9.21663932134768 9.71764971608522 9.35227493023547 10.4042852611623 8.82632939632222 9.45947204457793 8.95995787155219 9.20799056161638 10.0817635832185 10.2401281801883 8.94209943413181 9.14437745091195 9.9245327783787 8.97025344381448 7.97111419927103 10.2911427515598 8.38691815660749 7.76744688671786 8.76129256277193 8.68366139581155 10.0323059423725 8.53403498303689 8.15166658047644 9.60170251218639 8.07060125839377 7.17781300691715 8.02308091793012 8.57503225801839 7.65876520395046 7.73590904154583 7.87888264277306 7.96305487256841 9.05029272103152 8.5443784087422 9.10047305924111 7.71636697747095 8.62883588102058 8.53727634876283 8.14610956425677 9.30250332212566 8.38269075654629 9.6262116891542 8.67410746250643 7.08062836923451 8.0254784442844 7.41219226886551 7.60578983750881 8.22290879693481 7.38641326833776 9.70242402125158 8.84059520448403 9.26596958944505 8.21797910092782 7.84454136487604 8.02279175206869 8.40186657816741 7.47600825391109 7.84815476987529 9.23613837023513 8.28688986950855 11.0588739646677 9.88544287053976 8.42853475564539 7.81434213555983 9.61292913891583 10.9191176361645 9.77636943236159 6.55319221481856 9.97177840587139 8.1292145659629 11.2718968044824 8.32267685277775 8.09469018946458 9.04329641823414 8.35025871649469 9.28507856022034 8.31329775039394 8.3933400797879 7.4187768136355 9.56784229952452 11.1676179511571 8.76926894116057 7.60992196061841 7.43011843588277 9.08271749372693 8.62630864636906 9.91436865444808 7.59433365651155 8.63252266095636 7.92960446576972 11.2270528415172 10.9307133772067 8.49104447346481 7.17346141877794 9.15089428829172 9.1339165275237 7.3090586589855 9.95572768487416 9.27614297648311 9.02160944445595 8.3010784294862 9.13843881476738 9.83684188022961 9.74403139115728 9.19893070754306 11.8827989007022 10.5793395521029 9.61997756601188 11.0053649889357 7.08047149518075 9.44928737313119 10.3980941266795 9.61330744050005 6.71700284374057 9.16876288854557 9.68755871036229 10.3467373575107 7.36143534358806 7.67181396073361 9.0757024209372 9.34959869612647 11.1627902360428 9.21851743858264 7.72963084631168 7.38674433288625 9.61298610993285 11.0880781041801 8.30474827350109 8.3038904998113 8.38253447333989 8.37302634787938 8.87164755704156 10.6392012509103 10.0752941816534 7.5513576215144 9.2615219954293 8.37015941840695 9.11106489116404 8.86800428094203 7.6972988759166 8.37938773088206 8.51398373415076 8.67861227306066 9.32323720008256 7.45005202815336 9.3607693168474 9.29694185217913 9.15451399841361 8.45768372551035 6.25106073827721 8.56029113743652 9.40382376818226 8.71402382598852 9.18296222729584 9.29460025844853 8.44338595143445 8.80865869900277 8.38713394268941 9.20217967846139 9.63077753422743 10.1920743416715 8.67651272626825 8.85865310297039 9.74797112067907 8.48567937184572 8.77445960390778 8.97311138469943 9.22563433400986 8.99526824823229 9.20383818067336 9.68392217484836 8.38515066264553 8.50947860218812 8.93590736364536 7.7413273530996 8.31836888633711 8.36025378862677 6.98466485290561 8.0627242582141 8.36509413835973 10.1692747407095 8.65043157869514 8.46292153221322 9.45587752950375 9.6595346470604 9.92396167366858 9.02796549941963 9.12171617469948 10.0802800632389 8.57332292337765 9.00031240058031 8.4397497884742 9.14992616069395 10.422144021227 9.02387170135828 8.82887858256189 9.85478511467245 9.87680069416272 8.98113989708169 8.39098588027441 7.8075909505994 8.36214548676745 8.85997399100335 8.01205801031192 7.60993084882852 8.41009837314919 9.25482468969999 10.3128561514982 8.82611792264852 7.48103100538675 7.40200636376388 7.78599963721034 8.85997624853288 7.40143168106676 8.26836701355136 7.94423883298499 7.80624281686997 9.16331078112259 7.61902696943586 8.91442318322666 8.52883696474019 8.34353032076397 9.24648212090177 8.44943824228162 8.4156321282753 8.86352834455866 9.01640063020556 9.85633331754845 9.19615200707985 9.56376481535017 8.13680780535772 8.91520101258126 8.79621882387147 8.73808921086274 7.58879401775064 7.33853133862571 8.59574262231525 9.33107873508644 8.76347467095088 10.0411163064889 7.54953888685845 7.61643581896788 8.40987109843757 7.7536709092023 8.03380383854039 8.52471090407466 9.55328141182318 7.09239795648299 8.52298731475575 8.67714131673001 6.91870864107003 8.82562382358407 9.00839033780858 8.63067786481539 9.01102001842299 6.92014976191536 9.05980546013133 7.94265989425438 9.1725742279982 9.10054472383383 7.43341642140225 8.55974522627242 9.03927688597254 8.33835299325933 8.77204856564076 6.99264802927834 7.8676156586025 9.53043433345217 7.56014331412366 6.7515807060471 6.64444699027883 7.62367473939369 9.36220994078564 8.52767689881245 8.01061664692928 8.11972503810968 9.28921332272537 9.15738291013512 7.56871637328504 8.48677491560754 7.09557702560943 9.21244136452333 8.49187898238658 8.5849741255043 9.72751720334817 7.75353991787225 7.54097995344754 8.80706288156935 8.16855747688914 7.95362414480166 8.61099805474331 9.90677176787738 8.07926671035333 10.3051363569561 8.44586628848674 9.25359604944657 9.64199685671858 8.90293998351503 10.7763403026107 7.97401869532191 6.92116158060024 8.99967165472191 8.44698147616893 9.60592059156417 8.878219533971 9.43020139038396 8.6703302247963 9.62281486373064 8.0039138248309 8.34042322809108 9.20371686801203 7.27016639051186 8.52697207902546 9.62323774865078 9.34174735056988 10.2560958110301 8.30492797215039 8.54510014993236 8.1601308802112 8.17164541821239 8.33588834755017 6.73945518044752 7.88115209167754 8.3026396197592 7.80033746585298 6.41954750148233 8.26178488488297 8.68220115786514 9.62037069810644 8.40844681177261 8.62250980142323 8.18071518600983 7.6646159604194 9.60841755942514 7.65492443184251 9.70261732432944 8.30322426663688 9.22794386671776 7.91912429606558 8.03106985595459 9.80190883868323 6.71416272026329 7.61192463148888 7.08424880110994 8.17089070753018 8.53809753454036 8.18402212178268 9.00007833861281 8.41117619740611 9.54558569270662 9.23074659427064 7.61470450426453 8.68070564703689 9.49592893798627 8.26499776690211 7.56630752531953 7.15918419094813 9.21044782612211 9.39614350322277 9.08641928642038 8.33921017697822 8.12450607607425 8.63132417224723 10.943390842303 8.28566380256878 7.74802993091258 7.60652605840007 8.57930181212546 11.004621836439 7.88703666634988 9.07262727458108 9.69554902984052 8.72060245955861 8.82392355379998 9.02263388578336 9.75669154454236 8.99226476805918 10.3831975181365 9.62743342903124 9.8109916420873 9.23295193925015 7.2810045004729 9.39164056001261 9.71645119783191 8.11205858708379 10.1241319193559 8.29808429874231 9.20814064931432 7.86922202028966 10.0103186121782 8.52059508071446 6.86715041079727 7.75980597613665 8.66093623978593 7.17021547147084 9.42005147882754 8.59867475735544 9.16249191722977 8.93911477253613 10.1103194133176 8.02044560243343 8.43161637914914 7.43738692431091 9.644656434127 7.9567493862308 7.17770450556747 7.62945497382391 10.2076374348733 9.4999206872796 10.3678140208396 9.859979320062 8.71205968144635 9.24858411227753 7.33514086363871 10.4687280669037 9.08014718796744 6.28100218956361 5.76121046925961 7.91825059338715 7.12124003299904 9.26536532920851 9.00981153861092 8.50212720165726 7.78179438589207 9.30189068703733 8.37460824241857 8.7164666996166 9.58643915139141 8.5080796330162 9.89740549237567 7.80985876864406 8.4738889109451 7.93212710525148 9.19783403594145 9.45590763417904 8.81120191255165 7.79986914213473 8.21981470172997 8.87544472557387 9.3918139439065 8.21450120694951 9.65392502314576 7.56157840933233 7.5404741679533 8.73591285967755 8.79037322026233 7.72517323200922 8.68559865200573 8.3335902606969 9.4498999611802 9.09609544109477 9.05119632745897 9.38650382272782 9.14859092623366 10.8613667604616 7.37816933204652 7.7701326174202 9.85000619616787 10.4284515760837 11.4771553036241 9.09624483257408 7.74106229164885 10.4092900459717 9.6309659210907 10.3940536941252 8.96430315378132 9.16096802147355 9.58365965209288 8.71556276361676 10.650894163048 8.12135953362755 8.02816293032538 10.7972749754193 10.6037017234414 8.90248429383572 8.46993423300352 8.63192748978865 9.87359320343333 10.3435736908861 10.8643712504664 8.99373216496936 8.62260480126139 8.11670800950593 9.24296151728407 7.74980214949682 8.5488931498939 8.23164754597572 7.91633438135054 9.27995691068434 9.12299022513859 9.10204179510394 8.72845853776687 7.21005336198088 9.70759575734973 8.38438854235211 9.89483858931583 7.80532933075614 7.67973357993953 8.84716973370147 9.73621911809029 8.82072083344947 9.31206227581347 9.92424393850274 8.51474103290776 9.63827304851057 8.70315974459741 9.70972743837965 9.1531094582203 8.87828467150804 9.32485269079537 9.17280916552278 8.61358160843143 6.2381475353048 8.80432325380101 8.76123647107434 8.87841353443991 7.22729786028117 8.92005624153366 8.53043363367354 7.81498254031866 9.79059674269081 10.1634958014641 9.76470804310871 8.88650757227849 9.02002599075246 10.4984111443862 8.39103470327806 7.94409900467522 9.31599309099498 9.32040014506877 8.7422915314839 9.62765230822515 8.92644417035477 9.39101521569137 9.44557926971072 9.91079418657055 9.3137554524769 8.56894862070633 10.747979973199 8.92409348189906 7.46156171034763 8.23288829308487 8.10473761342035 9.27426816904196 8.74379960796717 8.94413982822041 9.0169339718259 8.02588868581513 9.90817879669535 9.47331166488066 10.2927333626804 8.2254863227714 10.6836106469273 8.80822758866471 8.35013680584404 8.24919268548455 9.44943764115286 8.45669386909647 10.177012536148 8.72492225661047 9.64292522057345 9.46031014670483 9.69142872511198 8.94921077077226 8.74677437998187 9.7882138759633 7.95803340459433 9.27520936465893 7.8187882551878 8.32634043689417 9.26142334401986 8.53058463046428 8.35601237250661 6.9149896705191 8.35597913432156 9.12770348693562 8.2749325036527 9.47784994431038 8.47627377104705 9.22843271085037 8.9101882928878 8.60596444452837 8.92752450747815 9.23935075004162 7.74252942012793 8.3088549504432 9.53404376002717 8.97005980298531 8.6286149443734 9.43825535716814 9.1991337316135 10.8058461108602 9.29882044758114 9.08722673209596 8.83531841989209 9.35453353196458 8.59027440541792 9.33618376957347 9.82919374850379 8.38525439939727 9.54145921490601 10.6623171418317 8.45681151964684 8.54905193077911 6.80643651644115 9.27287365668388 7.9574121110474 9.3601719787229 9.40479820352461 8.67449724798699 9.56598410242023 9.44214967642556 9.73743887349169 8.83681450425646 8.60561134664452 9.04097546379445 9.56331173499982 9.92399716327293 9.03266267570187 7.68382148873324 8.28238673822284 8.72742926959764 7.72222418514683 7.3115122675931 8.55781317926458 8.84684882936877 10.0418913150507 10.0096098954355 7.6741495659987 8.40120694851421 9.58304584840145 9.56511920273062 9.81006012567551 10.4558990373596 8.50048356603143 9.46957727024474 9.72899223474932 10.1284356825593 9.63811200390341 8.17127822579846 7.61336818965482 9.0051253310443 8.84897717911734 8.61061585773482 9.16571824714135 9.24146651362257 7.32370778237468 8.84893572264098 9.26539479407569 8.18701896814891 8.60664907546357 9.16623987246179 9.98028161206017 9.50011000594906 9.40283015840862 9.1265504058368 9.30363079982611 8.66867441959049 9.94673791929484 8.6762590715891 9.93102407496735 9.50168361381768 9.05170001847805 10.455226248103 9.10270197011696 9.75388117694556 9.95086358296284 7.48055787475053 8.87378287675564 8.13004165968622 9.28125339892644 9.25154421640847 8.92701068603748 7.82948475849677 8.23035585013736
Manes.04G043800.v6.1 4.83163011852923 5.21186817014204 5.75205056211011 4.84441177295379 5.35038459797086 4.81297728375059 4.72028867516045 5.20380972680469 5.3234867719242 5.11058145307655 5.00151461567187 4.88518648889671 4.30393070423032 5.10836010141188 4.97848858299512 5.50254931467735 4.69844709182238 4.84057715139863 4.83187038555503 4.15669568736146 5.15169541146923 5.55675362775939 5.36451244726087 4.92696844060189 4.82226503537114 5.78452703239172 5.18475769679372 4.76716071841472 5.52819649414464 5.38593666286185 4.70300088113186 5.53467702735412 5.01701163788811 5.37897589688467 4.96101690648386 5.31680128413946 5.1133682615505 5.55746516550134 5.61284993051984 4.89354504285056 5.06616986371371 4.83956792462344 5.0238425439155 4.66107805167218 4.95685828248663 4.74224555151699 4.94295612317128 4.86198040577091 4.78593495868096 5.06649802592085 5.54747554649483 5.65945171902664 5.53976563145816 5.06520792758685 5.17223650721223 5.38111420023439 4.92119824833706 4.92609812722825 5.17006950385315 4.49514693664387 4.90980962415406 5.44414812477035 5.45210525919135 5.50880681331723 4.85984634985312 5.24993538224574 5.41626354156742 5.12476906581649 5.53970715256114 5.24476201603039 4.92962653588821 5.43950495758151 5.19524429331626 4.68113159220027 6.1775680108337 5.00160310992276 5.41801604774903 4.91773553356967 5.25660826372988 4.83009894467241 5.31766229033501 5.01281322149985 5.76639146036473 5.12557000728794 4.99402501240626 5.41027804287586 6.0074280500051 5.75014068025504 5.22645260719492 5.55937688633379 5.1228176020359 5.33864135784898 5.02736790143551 4.99235197411577 2.59979625578436 4.95868092807407 5.69490356402043 5.05999737250996 5.19780023284589 4.91101434851322 4.59115465723787 5.40875806587471 4.98031606514035 5.57435895054367 5.12862405186618 4.8992222222035 4.70996264714697 5.0289599154012 4.75823683337642 4.7192240701269 4.7873606548256 5.40317737499403 4.25803208930657 4.91131251434379 5.67228931414433 5.45407893192555 5.70375609001472 5.36239779893747 4.77578619279045 6.09061220702784 5.23955912084669 4.75619795133216 5.55868745456565 5.75623615553441 5.11959114784526 4.77653783786101 5.57227506932018 5.78467552596599 5.88333029736668 5.37214958456468 5.55637983354518 5.63612893281522 5.08598680023707 5.70759388726847 4.81487174280108 5.50573461633825 5.59312002809319 5.12906871849378 5.18297822821442 5.35483318301852 5.15578343528024 5.25914696221891 5.3465365803289 5.32405278169403 5.42271335082255 4.55562559816691 5.31263408547549 5.19932034364019 5.74177627286231 5.63881424190592 5.09151756381241 5.48651422137922 4.85868934543002 5.47475345838859 4.49433941668679 5.11462493595137 5.84936792085216 5.122390261821 5.40752909400371 4.92286792421397 4.66228601769519 5.41433509115071 5.46615053319362 5.62496886045679 5.53769944004679 5.37652436172952 4.92804636670753 4.97732822626741 6.05100434830062 4.87197501642176 4.84182586886346 5.15688912235465 4.80488400789421 5.56705512149098 5.42994728005004 5.08262561825843 5.52644577849338 4.96108831300754 5.2954372957579 2.59979625578436 5.39701276922863 5.64165005949145 5.60388752492669 5.7620633883237 5.22414078951598 5.26931393619904 5.51197446185023 5.37517943712633 4.66279771156836 5.43515582959962 4.45535680700266 5.315901931047 5.15151822725432 4.89719029027271 5.48114883310664 5.54389790923655 5.33017436545569 4.89227703363519 5.41183315918808 5.86146992119107 5.00660947151151 5.0730900382247 5.23709785780715 5.13886160901548 5.24163961683964 5.3446634846366 5.39634802811213 5.53590928252582 5.20441147370899 5.43610821150715 4.67375300693252 5.27038145069154 5.07914325818167 4.71871825185059 5.06698148608036 5.11729748978329 5.37676974499344 5.3240032930984 6.06718951564663 5.66655740737935 4.8285645784949 5.19354892576236 5.0875078214305 4.92083184347332 5.93958559397266 5.29507465252407 2.59979625578436 5.65633735518152 5.41775509638884 5.69604406474073 5.51539966648858 5.20754689823662 5.49779413955878 4.33189465512214 5.59181522269751 4.89944795279615 5.25916209610288 5.74287888483312 5.12639871711835 5.7134799280463 4.992487559197 5.30511337191259 5.76326950476548 5.45266940914536 5.90504603199393 5.33875251339571 5.32708713590157 5.64400619171749 5.61040250262138 5.63213189219079 5.19179413151656 5.06672917528785 5.19451957427592 4.68159371780483 5.88794202388425 5.81527447891222 2.59979625578436 5.99057665354311 5.69459216342343 5.9885835746521 5.02331983882884 5.11666244280899 5.73814715449488 5.01834371199599 5.89206506926764 5.00384096128361 5.69243137073389 5.47012578826657 5.81016467743355 5.38507261282064 5.43862471474095 5.29302838734159 5.64755810213892 6.08447210911265 5.40110738889533 5.35043927011571 5.2428859636772 7.11875257968409 4.57681878214073 5.56603680971736 5.79395397970678 5.85468190435486 5.31010783554785 5.6481806085277 5.19538043379648 5.50178498007952 5.10546347262195 4.93176466354794 5.32540999903824 5.44498726502011 4.98408791125674 5.18724138143227 4.98038202517264 6.02270976111207 5.44584809500747 5.23154199322373 5.47575413484643 6.01056925008827 5.93611844096288 5.36776901665404 5.80930490354872 5.29330384949535 4.74109195510456 5.98591388498598 5.3711098905883 6.00839190299423 5.10281796844176 5.51214175945319 5.51953677145525 5.1200508232889 5.77276839730897 6.09625945105712 5.59502040230073 5.55001778634343 5.39709901852777 5.56335438138025 5.37864150414943 5.18120583832573 5.68361347877364 5.48733449650069 5.51710507319604 5.47370304576176 5.83231572569404 5.58498469779305 5.4034437306454 5.44284883618629 4.72326834335479 5.18602930207312 5.50948600489843 4.94649566171417 5.62124185784584 6.08943935479652 6.28297791613009 5.7014944622107 5.81280994171698 5.79928429586196 5.96307950914953 5.5005135570456 5.45049654293907 5.11588640146409 4.98967750753824 2.59979625578436 5.6397033718868 5.26793468073435 4.92082762114327 5.65934742589896 4.96539091588027 4.78891274619512 5.67095474186764 5.31976681061145 5.1991944910678 5.52189112074691 5.41402948813477 5.63021918768452 5.38532661178883 5.59034377031782 5.4750442495195 5.17275367885211 5.0990331955142 4.81459010940698 5.29945159784469 5.86579001317456 5.0909922103401 5.23309523391318 4.96593776817117 5.89376453734389 4.98310222217796 5.38838986497102 5.40865634616605 4.97037484671068 5.43409351431532 5.03724941690595 4.89003432455684 4.99572965591217 5.27227082327903 5.07454400900067 5.23962880900858 5.24159536149282 5.06629272049582 5.09378531828138 5.22521898719633 5.61341964415878 5.58296908196156 5.33931270252621 5.3906672476539 5.21541059948934 5.43125103392474 5.4281510029249 5.35701957578819 5.77973833597985 5.73940570353975 5.53260901940399 5.31938731586577 2.59979625578436 5.41360630013026 6.11162538852593 5.92970481054688 4.98882944589738 5.7208529155991 5.0940339759444 5.43334232523673 5.58006409866568 4.8022215463589 4.99436177997352 5.3467055564971 6.02065433246516 5.4811363290299 5.30889258391402 4.90546338690195 5.18664430862999 5.13261310424904 5.29867598718586 5.20802087916908 4.80256159538365 5.60632008059086 5.1651226816196 5.66064050218142 5.14831597810199 5.27159236330986 5.97830085213179 5.79246615968211 5.27872855686352 5.30587876897452 5.77590602712285 5.95421306770852 5.95764466092432 6.2218791883436 5.91386846118214 5.72611704074237 5.64723415491061 5.81843826110583 5.61794132863119 5.48293370440405 5.42109685726099 5.16732849712251 5.10065153744204 5.72753665968503 4.95473541638906 5.61423565559256 5.7381286683478 5.55063612979701 5.71211871475351 5.10893893281914 5.03711955794128 5.94064058901849 5.97049773821 5.84517850205557 5.07464339206868 5.06987449001038 5.94070223382023 5.34795152793939 5.72512365490906 4.93633219493801 5.12457330597939 5.35263810241118 5.52575799677902 5.9917692075907 5.30072054009483 5.08397774405389 5.80226334197066 5.53269256550286 5.33375863677632 5.45789843945577 5.42974785438777 5.46405837025113 4.45865530245243 5.38396367384654 5.16752195273829 5.02814532478717 5.8559213652401 5.31469496586855 5.23797605632151 5.28446256666716 5.23485080506663 5.10319471356024 5.30885099420128 5.37959247148185 5.39862317731028 4.95979392001245 4.68696724505273 5.90460426102099 5.64249489631847 5.73933249012757 5.38384775859748 5.3172288934508 5.12877388407023 2.59979625578436 5.19391260548715 4.97274745738078 5.20669217163612 5.30031617607179 4.61638960476809 5.07924703014913 5.31120613527157 4.56950858878463 5.02137739692705 4.89534822400641 4.88411397371592 5.32066404235284 5.4350895084049 4.98014728270751 5.37292639586008 5.67826591125499 4.568187579236 4.85099831257598 4.79663724348253 4.47730382235401 5.17319724107347 4.90563393536564 4.48116097789705 5.53837220691721 5.6741329082773 5.6130667243423 4.89397199847069 4.8940851337858 5.57421009452393 5.00691592987976 5.04750013920609 5.41460432898351 4.94435700652749 5.33088941634234 4.88198084954253 5.15155101210255 4.84772613461782 5.53919994025008 5.05562289918963 4.93179620175581 5.24492894418315 5.76083158102263 4.37513677180065 5.39595060078114 5.25904612699863 5.25377165114707 5.00801926184804 4.92512649056412 5.68731097028555 5.30353931980371 5.63208054953335 5.03371982975495 4.41397246034523 5.15174220951472 5.63592703294874 5.24189829530725 5.06814866934749 4.74271450807987 5.7812904968441 5.08577892975486 5.2139930878932 5.44016422253328 5.26857730871883 6.45455538513055 5.78833185205565 6.1806096055053 5.37457643692296 6.12332752203839 4.76774504833842 5.28871680144303 5.66412794562003 5.3325877757504 4.85873928373397 4.79947988005413 4.78705906455597 5.24714526700415 4.77587997103377 4.92509514804924 5.06640650593626 5.57292714308313 5.1948830459666 5.8378299626361 5.37915777177629 5.64215717695101 4.85762936565525 2.59979625578436 4.94666641006378 5.12223279519481 4.69829263691575 5.09427843343045 5.14287709749414 5.27015129772252 4.50829527138142 4.7200368525528 5.18719230071068 4.93894676625345 5.32686071512854 3.98665573556431 4.86191773256248 5.10669203883028 5.18715517396516 4.69951179470316 5.29602409889556 5.09659078655789 4.92373130069052 4.81699222324142 4.51439758312452 5.29133941520632 4.03322107445089 5.27270312590494 5.20658123861782 5.36680690057272 4.88162675144335 5.10067582167958 5.22167403540487 4.72798589670303 5.02619995299759 5.10504447911872 4.93440658670729 5.65017396845228 4.92526494617198 5.30224459221087 5.51425796075854 5.44797441992857 4.85611581667205 5.57873446388939 5.21671034010317 4.61042826817164 4.77195109365322 5.16048223180925 6.26497647261464 5.6989095155557 4.96792480518495 4.90286392788776 5.46618679281912 4.50761848476495 4.92859973359208 5.02306395605383 4.68015491913012 5.11442485707068 2.59979625578436 4.62703701216278 4.24245866013066 2.59979625578436 5.2433593928243 5.39496509745359 4.82141278303973 5.23130807420361 5.04819326924999 2.59979625578436 4.78054849595098 4.40711821045092 4.98918488579732 4.76071795665747 4.33773428159574 4.65460460835015 4.93879675638544 5.66390416256681 4.19487936508927 4.90867257999153 4.81497424195778 5.13425279091001 4.93775403235419 4.22806184159642 5.00509284925237 5.18705975333207 5.64288655900395 5.23979395131165 4.8259835338587 5.25264536237047 2.59979625578436 5.54194676076962 5.32261954179317 4.42470705584507 4.84890714027926 5.29483749761246 4.91301730366834 4.96705733292622 4.76577684386492 5.34933691404953 4.74283497021949 4.55143120808681 5.3075876398233 4.3422564319565 4.72890401917374 5.76306352503196 5.317094716652 4.65997252573069 5.40722870250287 4.47971126841444 5.25220520561976 5.32073067154006 5.02176310892862 4.53898403187253 5.33185589456665 5.31833144722818 5.2659195984544 4.60012685471338 4.07997402348583 5.37325073172936 4.65187316461291 2.59979625578436 4.99153067690934 5.96501318606564 5.60741932240816 4.77679392947842 5.36816035754799 5.14719561311967 5.1465714100572 5.45645850614296 4.85773496758135 4.41522054464505 5.11202788173625 5.26260705046467 4.47517835441572 5.61213932363427 4.86900298679845 5.98302023149109 3.43229267361625 5.33732879975198 5.47977902870523 4.83470167237421 5.22670699407402 5.68832059194802 5.63239291173796 5.35285571231372 5.69181314636736 5.43989591098473 5.74546126374826 5.277169596269 5.3788561135069 5.22336625071022 5.56555074105767 4.93583127386031 5.17746604835235 5.34376102861104 5.33698167627615 4.88779404323467 5.54592588227633 5.59203477450119 5.02947899768586 5.1841476463653 4.84152390608205 5.62205272575615 5.28595152688527 5.77180131102073 5.93658550994062 2.59979625578436 5.47219157215697 5.45378053913065 5.76986004089112 5.40779813867324 5.74780161891075 4.69945817943751 5.47423355575442 5.11682154101333 4.91072733598358 5.48340094985445 4.98166730908842 4.75037316753336 4.95226292143944 5.50429532109341 5.63803177151609 5.12439661584247 4.7262545983764 5.21054939581066 4.84129458811445 5.60306077694954 5.43421626067871 4.54303241854753 4.67053325002355
Manes.04G043900.v6.1 5.3334714300043 6.42256737763536 5.26225222280599 5.55800083979373 5.97361799593508 5.43051217380212 5.67066755342104 6.0475443816437 6.13910108603208 6.47087759532185 5.43157309953891 5.27036854532559 5.57672225917552 5.10836010141188 5.77065855038941 5.6440902812751 6.41664454636762 6.20877015061851 5.81416564074723 6.88301615220206 5.3259786660397 6.02571231481018 5.86060893779755 5.77930944416778 5.97877697482073 5.1635550472111 5.8878575417687 5.2704880086676 6.38371790527209 6.04652082461138 5.484038186494 6.09487371209842 5.76094652727396 6.25886464548394 6.6251424977753 5.54470933747294 6.06960254946069 5.44894275840135 5.5720950984215 6.23496030310185 5.06616986371371 6.07307844638092 5.65447470752057 6.13164325133343 6.12576764351438 5.60687622284921 6.28615687551726 5.85676859547238 6.08421184165272 6.5297808624908 5.39435909512492 6.23204547814722 5.404305810318 6.13398305145475 6.10506901194598 5.97086900098398 6.10809029044212 5.92183092639383 5.99636459659595 6.46525159358333 5.778259876571 5.75180291923355 5.14005807137779 6.32364397525139 6.21621065157538 6.41679226826519 5.44872924804385 5.03344696906225 5.75011160479602 5.21063143886726 5.26038582696811 6.24561280654664 6.54508649055516 6.4348456154551 5.69841527937453 6.35527510259108 5.86606094827672 5.74997325060634 5.8345559981041 6.17213820575455 5.43088875403848 6.39004988183956 5.26765485279287 5.68359731975234 5.55974054422863 5.79352749200172 6.29251474019609 6.10706825244383 5.74738553815452 5.27509343311867 5.61208128650784 6.07510939285721 5.3968182802634 5.62577016102012 5.6713578930303 4.91157490528551 5.69490356402043 6.32613500256323 5.97032521858817 6.42917874679423 6.65656738821214 5.67249951468584 5.93383473816616 6.3500799341513 5.12862405186618 6.37044989050159 5.82128113347136 6.39263634844655 5.87925847249669 5.84545744342094 6.65801736946572 5.40317737499403 5.90041966744993 5.95995870596041 2.59979625578436 6.87778513846842 6.27179836410192 6.11310070117554 6.00715783085847 6.25335915293285 6.27652294554157 5.66582618863696 6.28761161824324 5.63173496839436 5.64292686070989 6.68037664097098 5.67027116425707 6.21595172488689 5.74645839569592 6.03807671438072 6.3209093275868 5.37550478234049 5.23724967643021 5.70759388726847 5.61224829594577 5.84125883158129 6.02542888101705 5.69313874088096 5.62056415788858 6.3280536452724 5.9620710846464 5.35129637277056 6.0468843281498 6.03083423975162 5.22881403966818 5.91788951740905 5.570034925828 5.97207261956873 5.81182170642731 6.99041309310999 6.03739653235261 5.85394919932991 6.28062187644015 5.74024161687448 6.20672375434529 5.9990019409374 5.3629917889313 5.98625956671077 5.92173789511797 6.50715663684733 6.35736466508788 5.90721724107684 6.10805329469119 5.87763017403888 5.8580002115959 6.26750472440585 5.83392783055157 5.96726782372211 6.05100434830062 5.49399470244232 6.15086743647988 5.55283828257598 5.63669694784729 6.41066878148167 5.45558929293069 5.6281531371474 5.61345839493502 6.02633632604508 6.08213756305033 2.59979625578436 5.91983677874081 5.59010335914793 5.88333599322901 6.05951683645024 6.00057440375971 5.93867079214039 6.12389534227904 5.8966543372231 5.59810538466147 5.83952428659511 6.30665877307297 5.81723698176554 6.0837495144355 6.05696413856851 5.95324503348501 6.44582107250435 6.48492566788013 6.01274302996807 6.56545472316174 6.07156587996352 6.08281670783538 6.41017529592533 5.92735828141219 6.31115783978808 5.41457691821389 6.13819221415385 6.08878411933743 5.80426181447549 5.93141671947026 5.64152897057053 6.233279404948 6.38839090529186 5.90728733840303 5.93179761408447 5.70772934343737 5.97199548867948 6.44473421753368 5.75140223788113 6.83564573266353 5.85302255932239 5.86752844416605 5.98097684108688 6.29818002404661 5.84583162274796 5.85950979507299 6.35510152295594 6.62610404114544 6.11485991206815 5.87583798697903 5.92443220350083 6.43544478800109 5.60917961903256 5.8848012480406 5.88985112273561 6.230341263198 5.82779731372076 6.55069255617365 6.00438424626359 5.7257962788044 6.24582941358328 7.23424447747929 6.97971537268993 6.31943194322788 6.34580548176783 6.05087113104684 6.42767186446437 6.50473964315938 5.73772373729328 6.29730247405326 5.7728253317279 6.82687102069592 7.40359295658892 5.94352658697203 6.34126610672029 5.96100510858007 6.60714860933443 5.07827029939679 5.45741368643446 6.08227370024959 5.51176465438218 6.88574848021255 5.92114834897954 5.76656860417798 6.33425332800442 6.3178881876412 6.74351055094978 6.6898561312999 6.08602775046683 6.50609259458058 6.11611597836447 6.36049349333265 6.50382203038837 6.10466995890207 6.71469431566903 6.01160034137036 6.65081473006021 7.051660430761 2.59979625578436 5.80047894455779 6.24576803837289 6.22358454175361 6.05270777788845 6.40562778843372 6.21960623214149 6.36365837109913 6.31575494381455 5.74156654629602 6.87676854963729 6.00324548823094 6.20068600310397 5.11713150240576 6.05836056329439 5.66511211247361 6.15693525131039 6.2527708688639 5.63270956028297 6.98795959419138 6.77021902480247 6.27769457590617 6.38419551864679 5.69162489609655 6.80140043343195 6.49745636981979 5.82509066566175 6.26035975738784 6.41653611314121 6.52374646379474 6.7792904336986 5.09078114056897 6.15626200916745 6.06925802194965 6.29003503505347 6.3747687654425 6.72489643383488 5.92934038733707 5.84139485913883 6.23647274191319 6.98580799230528 5.49339600136409 6.13093596669657 5.58253914414723 6.08579835151881 6.26540723896916 5.92206033656046 6.10403619043617 6.11802255041124 6.37438319541978 6.42896542863443 6.24473536988596 6.51305684173897 6.21717724059132 6.26650676686244 2.59979625578436 6.30260528596881 6.75031302357036 5.97035689348094 6.09545717887086 7.44595966412861 6.01100946795835 5.8215082250715 5.79891701065645 2.59979625578436 7.03819355775656 5.73551037810635 6.34770237014498 6.0138114046869 6.45626316468225 6.34008459340134 6.27071621619556 6.31016875457167 5.1991944910678 6.31166941012975 6.40241006204435 6.45945594128638 5.9724059908657 6.09912246591145 6.18331254490408 5.64635625666973 6.45322986622435 6.37145551886036 6.67481610210363 6.33664504373896 5.78737476778071 6.27202491019254 5.87513112336884 6.02212956597167 6.248323743364 6.61920398611701 5.69533850267019 6.3924196369747 5.52484602128605 6.15877504781712 6.43908825953868 6.50973465550413 5.3978050064467 6.80247491885206 5.76933596983828 6.31533518303996 6.69795172697454 6.06963006376601 5.85525724293178 6.17021907349887 5.80336358656236 5.98064760315371 6.28650053355531 6.07583916047359 5.89042944091516 6.01787720590778 6.38826755811536 6.20219434451293 6.55449977989529 2.59979625578436 6.31488245430141 2.59979625578436 6.10725895705497 5.51904414819448 6.26161173291647 6.06911165926364 6.62375228929766 6.08890877316885 6.05775840743557 6.11751265116424 6.70545841936573 6.43810662835421 6.05992312645883 5.81321901055273 6.11101778954892 6.02872925019615 6.08759770298425 6.45316333230705 6.13501169194082 5.99907390484383 6.32708318436438 6.24625550512253 6.65272975527936 6.18669876338369 6.29313796980311 6.62094269156436 6.60647403469791 6.1197079453151 5.85372233080047 5.48870856993618 6.47955746787983 7.09136737482079 6.50284898809583 6.32628729463205 6.60835396041891 6.38594504163487 6.46484390011866 6.68877030853661 5.98824340305753 6.47488935595155 6.08616693488524 5.86541424308362 5.82685080042436 6.18336323713337 5.99247829647043 6.34006220730599 7.20642233819276 6.05787709988152 6.03565002476051 6.41126019740568 6.54494586317791 6.67524756222301 6.0413958875075 6.22802452353592 5.46436875948183 6.25554039024469 6.30988619798411 5.82568607633246 5.96998064182291 5.91222597555787 6.51822555585737 5.93035761002763 5.29010244848644 5.95578389483665 5.9917692075907 6.2465863089708 6.72657382581537 6.24859670866759 6.40983992333601 6.44159895001396 5.9567750419257 6.04741480835595 6.58677471238973 5.95108295442704 5.96918693612475 6.5306296069698 6.7032318498904 6.2379318722689 5.59808151498545 6.28771090575868 5.65261114241227 5.97829281663921 6.16389785156311 5.61649839472444 6.06816061421403 6.30643962008253 6.47344671604355 6.11225856546244 5.83060471621973 6.11150303591914 5.18200176436356 6.38323025921235 5.34352363085636 5.93889040245887 2.59979625578436 5.8051574776746 6.66132974273856 6.57583257763801 5.43049299295146 5.7517264655041 5.27571416930137 6.3293973846672 5.7435005002379 5.84999956009072 5.36768268174078 5.55042808137554 6.45021509377275 5.69866623035437 5.84410192452053 5.70986442768108 6.00196610352817 6.7378852138485 6.52273848465012 5.50126775419676 4.80601591582603 5.4790265516363 5.73482134990778 6.02912254167396 5.32558943927213 5.42051617715684 5.29898288301336 6.03401742522054 6.29417907972029 5.70221362630633 5.56137699782595 6.15744859823093 5.82833659596887 7.08464275165806 5.98288372304614 6.11082496177202 5.83226546988492 6.87504623584134 6.77049232484406 6.23982247189718 6.22488550905357 5.52030540620456 6.60436244614949 6.34590184342863 5.12572135248387 6.32113740096675 5.30644639352782 5.36672723158226 6.17122034273395 5.54646328073939 6.12545474326173 6.09155820885048 5.6909366396572 5.86888522762558 5.91727917655038 6.3503107213234 6.10878530456669 6.24283041602774 6.46570465093824 5.7812904968441 6.61309259124677 5.2139930878932 6.0837428130532 6.30829427368448 6.45455538513055 6.22878470153266 5.90762324818394 6.05104725882645 4.7753879155011 5.00685864880387 6.32894566823573 6.22147887433209 6.01968652280113 6.13150934615661 5.70943743194129 5.95369988570092 5.5498610762082 5.8413503818009 5.61067064213984 5.93519346552774 5.10913852491052 4.83884336447394 5.30465896455789 5.62501858665536 4.65718673846671 5.05238540547508 2.59979625578436 5.5228189113892 5.31755474360986 6.02110167213296 5.7579450214334 6.17460324419665 5.89452771366321 5.83222830234759 5.44791096642978 5.45409551402468 5.85350713275402 5.13696104851871 6.12510531942756 5.93354353530458 4.69166536321623 5.05743159302812 5.08542474918065 6.45413763891939 5.52591641944579 5.80899686461285 5.91352381503847 5.82569360455983 5.86088920855913 6.27918483811455 5.27270312590494 5.48177531254079 5.74534147984939 5.93375183833947 5.81251037151594 5.84020570010398 5.5551567085625 6.01571584258749 4.84892619904114 5.70415228637345 6.08873443780287 5.86788706036966 5.63978631615728 6.12297051448204 6.84648949855322 5.64438364162077 5.99097000663705 6.07284831920015 6.24939153673178 6.60093344064041 4.96008689032627 6.77708925018124 6.01680543925767 6.02465591457215 6.5323962166355 5.80730785479049 5.60901927010228 6.03516175803153 5.82746335876066 6.63127998877084 6.74911522245637 5.21631662540804 5.87638906811314 5.97182854483379 6.20533532725241 6.02260511629909 6.38565479012544 5.81616051126034 6.63323878375905 5.58082830963902 6.83159271537088 5.96836730737571 5.77481682090605 6.30817127256586 5.89647728004808 5.23199749300323 6.0510750472229 5.48576748209509 6.09692332957767 6.27091710358306 5.58802799343556 5.83212037627872 5.50971582752274 6.10409538125562 6.19160642299441 5.60476017354264 5.77991027095676 5.4634713562295 5.80993862312158 6.11289954725493 5.53243633154705 2.59979625578436 5.86307409241753 6.51980616804266 6.14722671143031 5.90758823090932 6.4537391120186 5.48566894484585 5.6736866758832 6.03977202675036 5.71419657887865 6.24286993880354 4.8073884758923 6.05773820393152 5.02687545196726 6.71687059970098 5.55641183885272 5.46682905685407 5.13830505651592 5.30272073361023 5.69462575150584 6.13470245765376 6.55994332036426 6.06736670912315 5.85215895474496 6.74852052133077 5.68517379527051 6.2755424710345 5.65040259323808 6.21484381376488 5.37325073172936 5.67859222312273 6.23808933028928 6.40332231934021 5.96501318606564 6.9948557377051 5.3448796809337 5.97607297977359 6.24782612699316 6.32121460352849 6.94398199654539 6.11708853489197 6.03239554717503 5.92879426149891 6.14973915128988 6.37361679083446 6.13898208316614 5.91235367704285 6.55323322331096 7.3883711795351 6.41228565770261 4.72921576481272 5.8567687949028 6.29766206927042 6.44992399055958 6.31731337684071 5.4700341613109 6.43461403908513 5.60407690223337 5.50978304778953 5.3129958101602 5.61138074708617 6.44249640386097 6.46508637797436 5.86402989301862 5.91540994380165 5.63200840400313 6.95792173017486 5.40814099100929 6.62708719582519 6.55700102460419 5.84888085757526 6.3786040891235 6.31717019010997 6.07651671997096 7.03623332025541 6.19845457803703 5.86691795205033 6.43789717432484 6.07523959788873 5.79774300395768 5.67565366427958 6.19052453854759 5.65021137854233 6.67680033015799 6.02597936420273 5.78609953699858 6.60248520685115 5.78093091145237 5.86458108223472 6.33831446729535 5.66469592923311 5.8877415365843 5.87197519967958 6.01050330655858 5.89467667142384 6.11340697035767 6.23636124177542 5.13233388083045 6.05872416192807 6.23766096979761 5.37968634531258
Manes.04G044000.v6.1 11.4042889315488 8.93632129979712 10.1973069519018 6.62543661815709 6.8456174386619 9.97043438910148 8.86208535356278 8.95028169600047 6.40914431353274 4.79517645019405 9.64638935135187 8.18150006749565 8.94022035995006 6.59949212990237 4.22385252669812 9.93845915080832 8.53013205804413 8.87858388844547 5.09266556509166 6.60345595407947 10.6830805569035 8.74578095416785 9.79673362412318 6.38494743376565 7.64797170882035 10.9437509752396 9.40544329255315 8.48662583445834 6.71911170817799 6.6698642471817 10.6906428214897 7.6021701439218 9.16012557861722 6.11261403084718 3.90048262944656 11.3709419982637 9.97178043257695 8.81013325622922 9.20852044558766 5.50458470453003 10.6508795359723 9.3772592192349 9.74179686266121 7.14396956102351 6.2113038972867 10.2136864603206 8.17370589709094 7.89420773256219 6.02915606998755 4.73405483180566 10.5685911914641 8.49381474213204 9.72014148476346 4.91855841540133 4.83015099705972 10.0202940799166 8.37297170585871 9.07825177956422 8.77013292796168 6.11467338764222 10.6664954709598 8.85948277041207 8.95759901024034 8.93975287448109 5.70941576654644 11.2462379468293 9.58595571610744 9.2833120175195 6.66277049792125 6.27161452148359 11.0394969342668 9.4371695034002 9.68114762546951 7.4635746065588 8.05081515300354 10.3280490051343 8.33483766588002 8.05656807204882 5.8345559981041 4.65629143420165 10.6041212583854 8.33108921516343 8.99511351827381 4.56331189115544 5.36044099498771 10.5608711654234 9.65602340080674 8.69577919380806 7.36212845356218 7.40024889778742 10.8786285401395 8.97469991018617 8.93181346171524 7.1748033490801 8.17448736654925 7.20159113505079 10.2927083242757 7.84306807699952 9.46682808566963 5.92134857785758 3.6528856630646 10.1026885327598 9.07120173711449 9.64354859889266 9.30774024075087 5.66895813429107 10.3681513395363 8.32872722829305 8.53748706476334 4.62050350969342 5.86544710582753 10.4311795706173 7.66990279373251 9.22900237855116 8.17562160087717 7.3317181490667 10.3465796042375 8.22242077855078 8.47958647888024 4.35230567133016 4.1508572239531 9.94292852237079 8.65127943943934 8.85970218939353 6.82985392806692 5.19769247787317 9.68057661217532 8.45653955924205 8.40693419041499 5.52176130102624 4.78658291950241 10.0629655917395 8.62933412892132 9.1469208004716 5.32506524222314 5.10922607537262 10.6039444169455 8.15326302362809 8.32238827378595 4.83114315265582 3.35372006124426 10.7933677504599 8.09504575131104 9.36540391630987 6.74706297352747 5.26755534690581 9.97356868517638 8.21353743681051 9.44520435920799 6.75329802676817 4.6243463069931 10.6604901803664 7.93298430197755 9.5690089089595 4.80061571025324 3.97043266439989 10.1161701649102 8.57535725825249 9.07035931877894 6.65963160518131 6.13329888044534 10.2337381340883 8.28743559373893 9.34629498359406 7.42100086196043 5.65738932404659 10.7368640394749 8.26786450565564 8.97914239921955 6.18980945599348 4.73309119594904 10.0701988186758 7.79280861056649 8.97248263111317 4.50009856088028 3.79991564065168 9.98408299619856 8.06837513200044 8.62708388183649 7.3090586589855 4.60531485396559 10.2961297030478 8.72831838222861 8.69767548378462 4.90359205789575 5.23709703082262 11.1485490326336 8.44991626116392 9.65181424562621 5.7525725953603 5.51691372947086 9.08221580044062 10.3892471496882 7.81446763989573 9.68957135725061 4.98960732060268 4.15792746763255 10.9264603323616 8.15575540025978 9.7214905396878 5.00660947151151 3.48251498255572 10.9873944626154 8.77459672128074 9.6466511018645 6.85218467916319 4.38341828359705 11.0123828855282 8.90704767736948 9.0639772335452 6.74384057914167 6.18458721037098 9.82802073137749 7.84378756181911 7.94471447175546 4.86230682576941 4.12146860080129 10.7681906938032 9.15754544934622 8.40910007559197 6.5896559666145 4.92383745183027 9.95809176898605 7.95168702382332 8.51398373415076 5.69076315493132 8.09309866873862 10.2988038514448 9.05398099270467 9.22671975489589 5.20178475979737 3.63045880079437 10.0263225284306 8.22956220978052 8.73809271600433 5.05608341854748 5.25916209610288 10.0175398483565 7.79112795494311 8.66060442200779 4.87176703084885 4.50131182707378 10.4876484154553 8.37704824364937 8.31887484747539 4.52782713019712 3.57769357505133 9.95555543462313 7.47407563803038 8.78715829591493 5.19179413151656 5.01300297351497 10.403746915451 8.08348291617341 8.85261883080847 5.30421849902291 7.59929242035003 10.108332117432 8.70274603458873 8.36025378862677 5.02331983882884 4.65580711477489 10.2563902862878 7.80589258877911 8.46458223668223 4.29520796724491 4.66612364331492 10.1864986817466 7.90824295421498 8.09249038349968 4.9540460439097 3.78294801687789 9.96563135184759 8.06416986560269 8.5307683425259 5.32646706525807 3.69189906155576 8.0565317600251 8.63362138836062 6.79265163038971 8.26870533360622 5.31733144981993 5.19976674584043 9.70147481692697 7.65375160721893 6.80301563106964 6.31170679917359 4.89686191544669 8.53062204145484 7.49116310978753 8.28746861253296 5.56770365903989 5.18610910404754 8.74905804095748 6.87053654950166 7.64187624460237 4.57683443672913 5.40257385970579 9.7886210208875 7.68288995541813 8.26165512057243 7.29436612227538 4.88453043599763 9.05989419462578 7.01812091609595 7.91204487188611 6.27163789378388 5.48022524553681 10.1629553151208 8.58958445344989 8.68772169241223 6.41605915109482 4.73264946166623 8.98619978246326 7.44097610253947 7.53952650457313 5.22718553054381 4.98917372712665 8.32493136752575 7.16197921529246 7.56619397461657 6.08579835151881 5.754196752078 9.42953911357655 7.85089127613294 8.45653626707366 5.76061774765655 4.75038861617068 9.5635960393823 7.78438598472653 6.73949582611009 6.01193467103863 7.71836399231082 9.56211371809595 7.09268137784779 8.47682841101302 6.53843551094996 5.66865976379432 9.72930138936508 7.95059743084872 7.99755066271962 7.58274061779564 4.58325948049007 9.98692952994584 8.64953496141361 8.92772470009495 5.63805073173465 5.59403601579511 9.67700635785197 8.35240708426403 9.24391225889547 5.44941621437221 5.24472016807326 9.92850924188445 8.2606122366026 8.4752786759594 6.01446760393082 4.48139346327606 8.82419465024767 7.55374252419715 8.75483391417907 4.92421423407261 4.93078622930047 10.5873686079667 7.50815995082646 8.27605151797259 5.37296364725444 4.74633629393466 9.94321887822482 8.01979762482804 8.51050534773941 5.30357540232146 5.63846871378097 3.68707305654287 10.5482292055762 8.09644295531294 9.42627525342785 4.53906800311158 4.07962787825936 10.6737784552344 6.04104095384443 9.65265974596805 8.61267961891365 5.59498420078186 10.5154551219066 8.05171370416694 8.16054498754043 6.40595536947424 5.35701957578819 10.2227883874963 7.73687650663147 7.79255360324819 4.67830661762475 6.58659363075576 9.47735309837687 6.98807466479471 7.69912599665655 3.89192765722892 3.44073658393479 10.2603325092716 8.00344090016564 7.91610748467353 6.15860621418977 5.51573068400907 9.45395965236394 8.23872071268077 8.55304083718394 5.3665568283206 5.50740287297127 10.3616373413974 8.28568446541244 8.97740865519824 5.445343908306 5.7521364712219 10.1204447907601 8.03729847545042 8.98163574893968 4.59364027235975 3.96263837881076 9.87124609989509 7.53454077179305 8.06608934259508 5.62039873627013 5.24738035134852 9.23849928328399 7.05171443100223 7.87448724194271 4.50457014569278 4.79861557147135 8.5186842760297 7.59485015710626 7.72671918012688 5.08652934455484 5.04455638912858 9.26533627491078 7.60808435441089 7.87366171849763 4.1961980985644 4.59610338483865 8.75741572477108 7.82890774730714 7.31906940466105 5.145897166701 5.2550615804444 9.17619633703146 7.85376354014019 9.10232404163029 6.48258940803081 7.62966664095026 9.01033324857063 7.80574148997173 8.93639876577161 4.37728954412166 4.95854399696236 10.8542642426654 7.80974002348575 7.45539126973982 4.37933310838633 4.89958229122354 9.35293051212568 7.34723373536771 8.79420965539745 4.60352467620622 4.44676325869543 9.32934512306048 7.2317434435016 8.56005018620948 4.92205553052595 3.73256147324259 8.3179051875887 10.2708872218433 8.61683720584729 8.70149430836408 5.70932378161956 6.44354762856596 10.3753163369802 8.28183356644766 8.1247650539487 5.35395920844383 4.92628868123684 10.4901007645641 8.74526433033828 9.1517207866184 5.06435443852772 4.91935210092338 9.84050746613166 9.644656434127 8.37778103366596 4.14712220237834 4.57748787583853 9.18437357208883 7.76046283046287 9.15765191498493 5.03570908677624 4.08602949628016 9.57347270164415 8.74588438793837 9.23307772114946 6.28171172665634 5.97087315306676 9.2478416736458 8.40670162040574 8.52293695895407 5.10560392698137 5.97988341272833 10.7475606148475 9.17607576828644 9.21819252692642 5.86916290378376 4.77500646362266 9.81876048378216 8.96596618865042 9.59557891319157 7.36079917979674 5.93570719340327 10.3821224931361 9.10688041239259 9.19371414136044 6.86352178686809 6.03265541969274 9.80731984265986 8.48711752747429 8.78598206327392 4.90194626781786 4.10446780070054 9.59918331165997 9.29898455226168 9.06519562873244 6.80864329015318 5.44341030654807 11.2599962841707 8.97496022293236 8.89204708888539 6.4683519000843 6.64198634775566 10.9996534956935 8.9075154473388 8.75607138458306 6.7482232283955 6.83827689209146 10.2077741123824 8.34319747387763 9.52495344687716 5.70395558136848 3.57239373537881 9.60731357800306 8.56499327429165 9.82974455031783 4.88905528676444 3.65975892763449 10.2282931297196 8.23199353484175 9.79021415624159 4.55615936012455 4.20417787148903 10.9353902976802 8.54516238164141 9.1737527977781 5.27208966394345 5.30149912091389 11.2215425100694 9.18933069155056 10.0035689809343 6.29965587328178 6.88015111565183 8.85716359334609 10.8960243047474 8.04843720534978 8.65180938981774 6.06405005994876 4.43007380415305 10.5702761774905 8.69049176690191 9.21732987330844 6.20741403321815 5.81091464239241 10.1139592728882 8.31544592487935 9.3027407480716 6.078393122292 5.52117613272394 10.0011424880248 8.1298523272275 8.96094382492372 6.64661060274861 5.26670725842083 10.5467520368757 8.70778519586684 8.26989528301343 5.44435158063328 5.56633278281737 10.3814828780347 7.78375331314655 8.65960286663658 4.95036248234683 4.32401939267381 10.3081856633206 8.01867535168194 8.7832685486463 6.57662810554912 10.2941587043314 10.5671891565123 8.66579567461978 8.8469150861162 5.97158999824983 7.55015388472136 10.1130747431874 7.92980621098832 9.36075556213267 5.06852337624741 5.64164374417921 10.3775461605095 8.43476919795119 9.27827715910286 6.11112948220551 6.26575192470837 10.4293671164225 7.69848897975308 8.61930245243605 6.26622038395521 6.58117653352128 9.24423846786235 8.56402690017312 7.97827646080011 6.4339445356298 6.66448208879789 8.06029286054041 8.98535373672183 8.05697360280767 6.32879736650417 7.29404192547467 9.53021592353173 7.63068136883696 8.88890175840332 5.41395463824505 4.54103860342297 9.5946174473594 8.30602919381993 8.99430339690326 5.67982729549791 5.21281362744638 10.0731507899333 7.60833282650614 8.47840819864355 6.60044322150489 4.85221090133242 10.1552970904324 8.75222145055293 8.53327285432782 5.61018957478311 6.69009347218858 9.87570524709417 8.50456025963975 8.61795979965273 6.28316985908194 5.78915873779653 9.25566960189553 8.35597913432156 8.20847802349873 5.85576733866598 6.58948967049134 8.41681255529574 9.5188230539769 8.44812474919222 9.11325057093338 5.22621795847103 4.10371469290855 9.27126969182002 8.71149991801602 8.76799800130775 5.87931965036938 4.1384687503749 9.83793660557974 9.21994199249356 9.70183282540604 7.47540937880407 6.13084374990813 9.52480499165349 8.25618989613624 8.08167285084068 3.92044577175338 4.89204687168545 10.2605987326078 8.66621641459653 9.27683388788297 6.81673402068505 7.34832326734325 9.29587718713991 7.87915445783295 7.94525526247806 8.31103759411481 4.39642508696711 9.61837415865713 7.85282679336118 8.75224931392613 5.241968174672 4.14786376302769 10.5480346516107 8.66416451778635 9.87116062716174 3.7584247049036 3.38871823839132 8.7852619322057 7.62654986845082 8.15638467604301 4.7752217903087 4.68630234199363 10.2636361542771 8.16899657641948 8.92888128405598 5.43963021628853 5.52238095438682 10.2484064759403 8.89073734211426 8.99457592503047 7.25594141251213 7.61899487187514 9.56076141369411 8.28262834054573 8.86234871179828 6.44558636945686 5.49079263175275 10.1482490686613 9.04440546894794 8.81427710188238 5.87461528170445 4.77677749950167 10.0231297426155 8.82257256589912 7.3669048679644 5.72542754754232 5.92840030647907 9.89096641656913 8.36539209069739 8.28535834808239 6.99624863542399 5.62484593496596 10.161768110155 8.60831234530199 8.52789730148308 5.59861381688224 5.67789933285773 10.3934495833835 8.88358220516905 9.06515446763552 6.11628662824351 6.66931220097954 11.1201797048458 8.46027306997291 9.2965240062573 6.55071880395242 6.77263738964848 10.3031897135687 7.84099438688574 8.52623024584723 4.41130423875524 5.00000176257895 8.14078250088619
Manes.04G044100.v6.1 8.0067457625949 5.70503563487551 4.79012979501322 6.19777215468223 5.03248533955364 9.98735019687541 7.44071492034069 6.1308012160584 4.49227912925741 2.59979625578436 8.54302623793989 6.90402615952671 6.92754748449764 4.54430539374415 5.11441535126047 9.94923458491968 7.72769109759138 6.83559987112139 5.66575198879204 4.71530009844949 9.54050444250464 8.33694337619254 5.02858981278757 7.11807704757464 3.79016148847098 7.36390101405389 5.81700702569751 5.42915965124506 5.72183282249433 3.75928889564787 7.6941456763049 8.61198661204247 6.68878731367294 6.44476018715708 3.36735576210244 8.61895843178928 7.11945116569176 4.654697964968 5.48683138525656 6.90027538602892 9.20287747859114 8.24409205578536 6.94980611067564 6.29517238658071 4.60766517298189 8.77125737394241 6.11603413751493 5.78624317272069 4.35048810529868 4.04532955057391 8.65022101051609 6.61090573466127 5.04907603819311 7.24996453291501 4.83015099705972 9.84041605030199 6.63498869232141 5.86447291038868 6.55310767376746 4.60863915341142 7.13820434054114 6.55569454827465 5.17154807238737 7.5156854989389 4.01981419915342 7.3779063364632 5.16470730563381 4.52046022194206 6.35831506213642 4.30454750663863 8.5671509026827 6.96988384790191 4.29319906089554 5.8166066397783 5.69841527937453 9.09154809678196 6.98288636492626 6.34815058831502 7.39752273734459 3.10989770956048 7.85698665260431 7.79054280110214 4.77555460968363 5.18957536961341 3.30853211464194 4.81714248072594 4.7963612066024 4.56432678298201 5.78884589265003 4.33799683435875 7.87463446351905 6.86294570743033 5.34174828313027 5.94119979691293 5.6713578930303 5.28592524305769 5.55029224237957 6.76717937543334 4.81959431793221 6.71244414891379 3.07907070398862 6.84057365964971 6.24313527784278 4.89273128249406 5.89057866898297 4.53420448960132 6.29675743251219 8.22574136615352 4.69977727334155 6.61507771811772 5.25637066015827 7.42563717987533 8.1770523008798 4.51424071057971 2.59979625578436 4.40903198082104 7.69448987495937 5.95097299712799 5.50832161972197 4.85996026387229 3.67178564751051 8.06540462009196 5.53576787664512 4.75060508771914 4.29427533624285 3.88240910578303 8.87094917030905 6.54644000911192 5.23070429151555 5.4033909594902 2.59979625578436 10.1880485116606 6.26243108175827 5.21674434786578 5.21435738468832 4.74112287551338 9.15297613036327 6.35881816060455 5.83751791530506 5.32097039701089 4.83904183704988 8.88809573737293 7.5360133786333 5.05361537929958 4.68693797484224 3.29604671878417 8.9244408099091 7.69435991109419 4.1673343304797 6.11378370169449 4.26548708096564 7.38989413438694 5.91105557062066 4.87276597163373 6.40882410267276 5.90658411758994 5.3629917889313 8.00968384814237 4.5761930900094 5.75950183116597 4.40101467967865 9.38552115498475 8.56011017192041 3.74124744451025 3.83796591237887 3.62463629195849 8.97884327699532 6.8141318646433 6.92228915010659 4.83188068850985 3.41380625865222 8.43461426960339 6.12007156806239 5.28603852228969 5.55367479820184 5.82101137852269 9.99475163298679 7.19286937672752 4.96860830915736 2.59979625578436 3.00869623363141 8.28650882942948 6.70965398229036 5.67348529150646 6.89892499476284 6.01543008639708 8.8275126753675 7.52373273377118 5.67425817559176 7.00867317646914 3.68435673220072 5.41624149362568 9.26120060636289 7.02733014862046 6.12117066684346 5.11989269278186 4.75723664712351 9.16661771209042 6.24464572438642 5.67327413291154 4.74471846055045 3.61403047043039 9.17614445705486 8.37963926897324 5.83277900914679 5.25764572961718 2.59979625578436 10.1294058256338 8.25306339750406 4.75735623715264 5.10323479579914 4.23166344097164 10.9862110255283 8.42806997247437 6.40079985850083 5.91366668682777 5.14911459047735 9.80780467847696 7.47851436749419 6.07626174763846 5.24603814480325 3.07737644082094 9.88850939840855 7.45480920033722 5.2999711570419 5.02314648209077 6.31010470239984 9.82430152381705 6.73099770965066 6.28550087707503 4.2421198271108 6.45745698094133 9.07557833088832 6.49877175875622 6.58137448830277 5.01860553853324 3.70003596039261 8.10437099750537 6.20682079556221 5.68839030395699 4.42338481975009 2.59979625578436 6.28358136045094 6.73678930869518 4.9679601911841 5.68732928270855 2.59979625578436 8.11263292386602 7.32398339990477 5.27569001107138 6.56699614737047 4.55978999932429 6.93834112214231 6.27904744794973 5.16890385242289 7.51268105720276 7.75945055182417 7.62672878652745 5.9848020569219 3.58532907336892 6.05715974636718 4.10991350117216 8.38333605017701 6.6752737068847 4.45361355643259 6.22792531670881 4.02331979791633 8.78614370360025 6.03271175941017 5.66034205289947 5.93980376634175 3.57449242583284 7.78536621754231 7.39121738877246 5.62901991870049 5.08947833950686 3.05448293938791 8.36552708220614 8.8704166930673 7.0567557472699 6.00849283378913 5.57324658493219 5.19976674584043 7.33818527764358 7.38357846630312 4.82570027075997 5.10546347262195 4.38291525600011 8.28201166349524 6.66332119049318 3.85978030151669 4.44855005481808 4.50342570273363 9.22902416986352 6.23691098113807 5.84772096854988 5.40064079846631 4.86840944542726 9.23220903982489 6.88402671021689 5.44278931219252 4.76885837987591 2.59979625578436 8.66052326042019 5.77598427001498 5.09410946156782 6.17082889662402 4.88307045071963 8.62341401769557 6.59876863586048 5.32265495174394 4.83784744486629 3.19774625800259 8.89417261220113 6.40231277760545 5.60127720717726 5.5151282969732 4.33270631388214 7.54592900197413 5.84555206568292 4.78146558047637 4.67817418399938 3.97462826926992 8.96830501643245 6.83529139105026 5.39763985221042 4.34287252424225 4.15260224236799 6.94360092462856 5.53601261727101 4.61281420364149 5.19885127650813 6.28297791613009 8.56074694882644 6.84184666689853 5.84403437632906 5.35553897982288 5.04609806640519 9.2997171035756 6.94775649317267 5.84366461188225 7.13207045289979 4.7821055642431 9.91178280322262 7.51151333167285 6.09009744108314 5.43171534510059 4.0319417234535 9.28534825191119 5.41111777658077 5.71164167256223 3.97016073246353 4.49095375288385 9.12441273508492 6.59246913650763 6.22591151631658 5.38441979327806 5.03782580699245 8.04359342681557 7.78023294664037 5.18541513460921 5.40011561352303 4.87281720386877 9.19428507762525 6.124508414533 5.94327567905666 5.2549520174847 3.71829811035671 9.40467011870764 6.97583847008716 5.09561590778778 5.30357540232146 3.91103305147773 4.03356320231503 9.20213556214641 8.64583181638678 5.75630859132899 5.73775285451966 3.90986856647158 9.08007848263795 5.32549452718896 5.34878531860199 7.93427663180811 3.60767739904696 9.89662956874466 7.25799607598174 5.19463010862336 5.63008154105327 3.97645279359037 7.74192696034885 6.48689140093428 7.54475845129738 6.15522138260459 6.48528222566695 8.11958912228527 7.22894541444395 6.00258702058243 4.71795272239141 3.90352720459635 9.59971739273642 7.65971370862832 4.74240576037484 5.7207385580165 3.8589781122172 9.11116275212085 8.17137078780544 5.36264244229128 5.01432913051225 4.17257304973867 8.74819667774986 8.31014619207118 5.41647762155355 4.25384370576776 5.03656939972614 9.87346369799771 7.41612837420795 5.3036236592755 5.70172169741258 4.04971950946239 9.80840929598237 6.46512724645343 6.73047845197782 5.5629265690836 4.84453512083966 9.39810901846757 6.99732116411819 6.04185314155847 4.54561795001928 5.9685287893221 8.59003094060655 5.31771661908017 5.34699013936157 5.02779398481868 3.65402117215706 9.09078531975119 6.18336323713337 5.68812542607779 4.60273130965232 3.43507825794058 7.7400655048552 5.26902552418158 5.31488583001111 4.66931585198089 4.20538657720876 7.25514115751161 5.48343506624737 4.56793038002325 5.29462173009263 6.82414450158028 7.76065430740148 5.02839222209102 4.90626622017087 3.47810055175345 4.41942853873475 6.74770620101213 6.5644829755417 4.44861240715221 4.86579030857714 2.59979625578436 8.18333136433612 4.70394074712047 4.86082269591132 5.32865296384812 3.98842016332399 9.18990971526525 6.54732064306156 6.61396680755996 4.84278450503173 3.07210468251341 4.89482073141473 8.21913577943454 4.98816005139475 4.66265331329192 6.14325493725076 2.59979625578436 8.79327875293894 6.47336377092333 3.56431211964338 5.89667632420325 3.14802037916805 8.18245531180155 6.45363448079421 4.41387227501811 3.91357261789756 3.09344190010374 9.32149428242393 7.27823117401745 4.09463936100375 3.71885506342396 6.91280709593899 7.13123117139612 8.06656930668437 5.61841748844108 6.16947933933544 5.26229245625936 8.47485490445906 8.96756565418414 6.17004035661434 6.46602135244657 2.59979625578436 8.52596538360834 7.33925312797618 5.22535398571758 5.62531538256408 3.50321857761277 9.42466476222641 7.10187793492676 5.64352309899612 6.41042064157092 3.11793268627682 7.79458253814096 8.02031674103644 5.17612181270065 3.66037152574658 3.66043172394382 9.85356333248248 7.47386461866084 5.28284132934862 6.87789312403401 4.63394437939652 9.12991003092136 7.2100159922263 6.30991395543845 5.56192749326549 3.54647323264689 8.51200484960779 5.7427195809487 6.08540910855249 3.79771147640099 3.76305104014096 9.14833082426676 7.60257348880097 4.00593321037532 7.07267673697586 3.99734253545325 8.51572582158891 4.18502579343507 3.56736478650805 4.32796366705066 2.59979625578436 8.88651973135704 7.85008458691346 5.60198516228341 6.7066336218019 7.14140880374515 7.46095316683863 7.19980587123475 5.2139930878932 4.0536971848221 3.35753510202584 8.04290816207095 7.17065887253154 5.14337675271723 5.42483517588134 3.48815169625104 8.22016906520846 6.59560644525279 5.94788959089384 6.69865386351537 4.35129425269956 8.62131069854862 4.95987606824123 4.43404925937169 7.11669038688891 4.60354323880046 6.03143487014327 8.21785922820746 6.60799734006096 5.5669651670473 4.81652432536836 5.01829713091349 8.44521945661088 4.74399541057762 5.14633944165104 4.66826813181009 2.59979625578436 7.14620063327109 7.41995743357568 4.80453729158229 6.18710909338847 4.16043023097162 8.66630282136502 6.98326892274313 4.51844382943158 4.93423607962328 3.87596597040693 8.91108658182841 4.80882801883897 7.00170386752212 4.77800830052544 4.36733283882087 8.43425366833561 7.84375617738334 5.43815669606229 5.18689960656346 5.12427238915992 7.68814402243443 8.66741164388722 5.39550966132868 6.92935353085563 9.39293766735763 8.38735356232982 6.91296795053407 5.42023449906029 5.61800704878897 5.3471121544228 9.37991498912567 7.38943210163562 6.45721616691604 4.83921642415166 4.61451315910057 8.74317385515332 7.28452890897204 5.35443632243376 5.78614246916111 5.47185422511425 8.5818725471293 6.26497647261464 4.99405031376603 5.57786122804066 5.22079819946205 5.09952421119945 5.26780864322382 5.6236430001106 4.35955436680913 4.18166335394134 5.1763053545925 6.8576167369062 5.00400186871152 5.27274928230711 5.72440515974775 7.42849834330161 6.88779259511333 5.63246358704265 4.94218317904221 3.51929516966729 9.30816710891082 7.95248476722305 6.25911551928993 6.19253280304912 3.72038508042579 6.47275887760494 6.94876170550172 4.8478936971413 7.1010126339527 3.6382269395015 7.71564022270455 5.14802324150041 4.46727763098533 4.72885385962495 3.78005305080069 8.16355389884952 5.21324457502104 5.34949596019335 4.64699933417063 3.51194589800682 8.74310954314046 7.02462233207882 4.68235096170175 4.64757913364764 3.93031409519857 9.29350556874901 5.62508860606974 6.34742067266727 4.6050017705169 5.66778949098667 3.09477353892355 9.93944498534383 6.07560729508469 5.80358716664699 5.33254782967975 3.06332944846279 6.49654022006133 5.29431461762875 4.96701236997031 3.57880576305393 3.28474754635573 7.06534518224199 5.69499740070381 5.40070276314356 4.10881848446767 4.22559514689609 8.94611996190266 6.41302016729822 5.43588654157602 4.77138373522455 5.37325073172936 9.41540544547753 6.74888796903141 5.29751371497355 5.96501318606564 3.37232711662656 9.13800138350938 7.22506847453775 5.80265552002813 6.54491269409338 5.28565500739323 7.61167153565616 5.23665576142737 4.62952499787224 6.02633645748819 5.94730026833516 9.0215273023894 6.72347416663809 6.40318641803291 6.46743221837332 5.46090695631955 8.10369697155829 7.49828453923534 5.12381524824965 6.46882257186889 4.56759474315584 6.98885321826262 6.82102969657092 4.09048649673488 4.86700628242756 5.73642070339533 8.3505883686757 6.11067806731675 5.13272147142941 4.12042476517458 4.0440804693051 9.40465603862953 6.945284145039 4.60552638692101 5.15323929681391 5.95753483494494 6.62054868960684 5.82537118729661 3.94603022704439 3.68674262044617 4.46830221173706 8.47839433180851 6.51945802101693 5.61088024143791 6.24336304548509 3.61056149362573 6.66378360770481 6.26604486865953 4.26501997206105 4.6337513850216 3.64382940224356 7.9491483467823 7.12028009910069 4.6148722353556 3.92702060530145 2.59979625578436 8.37969152572498 7.87051735870678 3.97642388863076 3.90291938238005 3.48597486151391 9.70115955916695 6.19618817443382 5.13233388083045 5.70666559480405 3.59541879055473 6.83895716668602
Manes.04G044200.v6.1 2.59979625578436 2.59979625578436 2.59979625578436 2.59979625578436 2.59979625578436 2.59979625578436 2.59979625578436 2.59979625578436 2.59979625578436 2.59979625578436 2.59979625578436 2.59979625578436 2.59979625578436 2.59979625578436 2.59979625578436 2.59979625578436 2.59979625578436 2.59979625578436 2.59979625578436 2.59979625578436 2.59979625578436 2.59979625578436 2.59979625578436 2.59979625578436 2.59979625578436 2.59979625578436 2.59979625578436 2.59979625578436 2.59979625578436 2.59979625578436 2.59979625578436 2.59979625578436 2.59979625578436 2.59979625578436 2.59979625578436 2.59979625578436 2.59979625578436 2.59979625578436 2.59979625578436 2.59979625578436 2.59979625578436 2.59979625578436 2.59979625578436 2.59979625578436 2.59979625578436 2.59979625578436 2.59979625578436 2.59979625578436 2.59979625578436 2.59979625578436 2.59979625578436 2.59979625578436 2.59979625578436 2.59979625578436 2.59979625578436 2.59979625578436 2.59979625578436 2.59979625578436 2.59979625578436 2.59979625578436 2.59979625578436 2.59979625578436 2.59979625578436 2.59979625578436 2.59979625578436 2.59979625578436 2.59979625578436 2.59979625578436 2.59979625578436 2.59979625578436 2.59979625578436 2.59979625578436 2.59979625578436 2.59979625578436 2.59979625578436 2.59979625578436 2.59979625578436 2.59979625578436 2.59979625578436 2.59979625578436 2.59979625578436 2.59979625578436 2.59979625578436 2.59979625578436 2.59979625578436 2.59979625578436 2.59979625578436 2.59979625578436 2.59979625578436 2.59979625578436 2.59979625578436 2.59979625578436 2.59979625578436 2.59979625578436 2.59979625578436 2.59979625578436 2.59979625578436 2.59979625578436 2.59979625578436 2.59979625578436 2.59979625578436 2.59979625578436 2.59979625578436 2.59979625578436 2.59979625578436 2.59979625578436 2.59979625578436 2.59979625578436 2.59979625578436 2.59979625578436 2.59979625578436 2.59979625578436 2.59979625578436 2.59979625578436 2.59979625578436 2.59979625578436 2.59979625578436 2.59979625578436 2.59979625578436 2.59979625578436 2.59979625578436 2.59979625578436 2.59979625578436 2.59979625578436 2.59979625578436 2.59979625578436 2.59979625578436 2.59979625578436 2.59979625578436 2.59979625578436 2.59979625578436 2.59979625578436 2.59979625578436 2.59979625578436 2.59979625578436 2.59979625578436 2.59979625578436 2.59979625578436 2.59979625578436 2.59979625578436 2.59979625578436 2.59979625578436 2.59979625578436 2.59979625578436 2.59979625578436 2.59979625578436 2.59979625578436 2.59979625578436 2.59979625578436 2.59979625578436 2.59979625578436 2.59979625578436 2.59979625578436 2.59979625578436 2.59979625578436 2.59979625578436 2.59979625578436 2.59979625578436 2.59979625578436 2.59979625578436 2.59979625578436 2.59979625578436 2.59979625578436 2.59979625578436 2.59979625578436 2.59979625578436 2.59979625578436 2.59979625578436 2.59979625578436 2.59979625578436 2.59979625578436 2.59979625578436 2.59979625578436 2.59979625578436 2.59979625578436 2.59979625578436 2.59979625578436 2.59979625578436 2.59979625578436 2.59979625578436 2.59979625578436 2.59979625578436 2.59979625578436 2.59979625578436 2.59979625578436 2.59979625578436 2.59979625578436 2.59979625578436 2.59979625578436 2.59979625578436 2.59979625578436 2.59979625578436 2.59979625578436 2.59979625578436 2.59979625578436 2.59979625578436 2.59979625578436 2.59979625578436 2.59979625578436 2.59979625578436 2.59979625578436 2.59979625578436 2.59979625578436 2.59979625578436 2.59979625578436 2.59979625578436 2.59979625578436 2.59979625578436 2.59979625578436 2.59979625578436 2.59979625578436 2.59979625578436 2.59979625578436 2.59979625578436 2.59979625578436 2.59979625578436 2.59979625578436 2.59979625578436 2.59979625578436 2.59979625578436 2.59979625578436 2.59979625578436 2.59979625578436 2.59979625578436 2.59979625578436 2.59979625578436 2.59979625578436 2.59979625578436 2.59979625578436 2.59979625578436 2.59979625578436 2.59979625578436 2.59979625578436 2.59979625578436 2.59979625578436 2.59979625578436 2.59979625578436 2.59979625578436 2.59979625578436 2.59979625578436 2.59979625578436 2.59979625578436 2.59979625578436 2.59979625578436 2.59979625578436 2.59979625578436 2.59979625578436 2.59979625578436 2.59979625578436 2.59979625578436 2.59979625578436 2.59979625578436 2.59979625578436 2.59979625578436 2.59979625578436 2.59979625578436 2.59979625578436 2.59979625578436 2.59979625578436 2.59979625578436 2.59979625578436 2.59979625578436 2.59979625578436 2.59979625578436 2.59979625578436 2.59979625578436 2.59979625578436 2.59979625578436 2.59979625578436 2.59979625578436 2.59979625578436 2.59979625578436 2.59979625578436 2.59979625578436 2.59979625578436 2.59979625578436 2.59979625578436 2.59979625578436 2.59979625578436 2.59979625578436 2.59979625578436 2.59979625578436 2.59979625578436 2.59979625578436 2.59979625578436 2.59979625578436 2.59979625578436 2.59979625578436 2.59979625578436 2.59979625578436 2.59979625578436 2.59979625578436 2.59979625578436 2.59979625578436 2.59979625578436 2.59979625578436 2.59979625578436 2.59979625578436 2.59979625578436 2.59979625578436 2.59979625578436 2.59979625578436 2.59979625578436 2.59979625578436 2.59979625578436 2.59979625578436 2.59979625578436 2.59979625578436 2.59979625578436 2.59979625578436 2.59979625578436 2.59979625578436 2.59979625578436 2.59979625578436 2.59979625578436 2.59979625578436 2.59979625578436 2.59979625578436 2.59979625578436 2.59979625578436 2.59979625578436 2.59979625578436 2.59979625578436 2.59979625578436 2.59979625578436 2.59979625578436 2.59979625578436 2.59979625578436 2.59979625578436 2.59979625578436 2.59979625578436 2.59979625578436 2.59979625578436 2.59979625578436 2.59979625578436 2.59979625578436 2.59979625578436 2.59979625578436 2.59979625578436 2.59979625578436 2.59979625578436 2.59979625578436 2.59979625578436 2.59979625578436 2.59979625578436 2.59979625578436 2.59979625578436 2.59979625578436 2.59979625578436 2.59979625578436 2.59979625578436 2.59979625578436 2.59979625578436 2.59979625578436 2.59979625578436 2.59979625578436 2.59979625578436 2.59979625578436 2.59979625578436 2.59979625578436 2.59979625578436 2.59979625578436 2.59979625578436 2.59979625578436 2.59979625578436 2.59979625578436 2.59979625578436 2.59979625578436 2.59979625578436 2.59979625578436 2.59979625578436 2.59979625578436 2.59979625578436 2.59979625578436 2.59979625578436 2.59979625578436 2.59979625578436 2.59979625578436 2.59979625578436 2.59979625578436 2.59979625578436 2.59979625578436 2.59979625578436 2.59979625578436 2.59979625578436 2.59979625578436 2.59979625578436 2.59979625578436 2.59979625578436 2.59979625578436 2.59979625578436 2.59979625578436 2.59979625578436 2.59979625578436 2.59979625578436 2.59979625578436 2.59979625578436 2.59979625578436 2.59979625578436 2.59979625578436 2.59979625578436 2.59979625578436 2.59979625578436 2.59979625578436 2.59979625578436 2.59979625578436 2.59979625578436 2.59979625578436 2.59979625578436 2.59979625578436 2.59979625578436 2.59979625578436 2.59979625578436 2.59979625578436 2.59979625578436 2.59979625578436 2.59979625578436 2.59979625578436 2.59979625578436 2.59979625578436 2.59979625578436 2.59979625578436 2.59979625578436 2.59979625578436 2.59979625578436 2.59979625578436 2.59979625578436 2.59979625578436 2.59979625578436 2.59979625578436 2.59979625578436 2.59979625578436 2.59979625578436 2.59979625578436 2.59979625578436 2.59979625578436 2.59979625578436 2.59979625578436 2.59979625578436 2.59979625578436 2.59979625578436 2.59979625578436 2.59979625578436 2.59979625578436 2.59979625578436 2.59979625578436 2.59979625578436 2.59979625578436 2.59979625578436 2.59979625578436 2.59979625578436 2.59979625578436 2.59979625578436 2.59979625578436 2.59979625578436 2.59979625578436 2.59979625578436 2.59979625578436 2.59979625578436 2.59979625578436 2.59979625578436 2.59979625578436 2.59979625578436 2.59979625578436 2.59979625578436 2.59979625578436 2.59979625578436 2.59979625578436 2.59979625578436 2.59979625578436 2.59979625578436 2.59979625578436 2.59979625578436 2.59979625578436 2.59979625578436 2.59979625578436 2.59979625578436 2.59979625578436 2.59979625578436 2.59979625578436 2.59979625578436 2.59979625578436 2.59979625578436 2.59979625578436 2.59979625578436 2.59979625578436 2.59979625578436 2.59979625578436 2.59979625578436 2.59979625578436 2.59979625578436 2.59979625578436 2.59979625578436 2.59979625578436 2.59979625578436 2.59979625578436 2.59979625578436 2.59979625578436 2.59979625578436 2.59979625578436 2.59979625578436 2.59979625578436 2.59979625578436 2.59979625578436 2.59979625578436 2.59979625578436 2.59979625578436 2.59979625578436 2.59979625578436 2.59979625578436 2.59979625578436 2.59979625578436 2.59979625578436 2.59979625578436 2.59979625578436 2.59979625578436 2.59979625578436 2.59979625578436 2.59979625578436 2.59979625578436 2.59979625578436 2.59979625578436 2.59979625578436 2.59979625578436 2.59979625578436 2.59979625578436 2.59979625578436 2.59979625578436 2.59979625578436 2.59979625578436 2.59979625578436 2.59979625578436 2.59979625578436 2.59979625578436 2.59979625578436 2.59979625578436 2.59979625578436 2.59979625578436 2.59979625578436 2.59979625578436 2.59979625578436 2.59979625578436 2.59979625578436 2.59979625578436 2.59979625578436 2.59979625578436 2.59979625578436 2.59979625578436 2.59979625578436 2.59979625578436 2.59979625578436 2.59979625578436 2.59979625578436 2.59979625578436 2.59979625578436 2.59979625578436 2.59979625578436 2.59979625578436 2.59979625578436 2.59979625578436 2.59979625578436 2.59979625578436 2.59979625578436 2.59979625578436 2.59979625578436 2.59979625578436 2.59979625578436 2.59979625578436 2.59979625578436 2.59979625578436 2.59979625578436 2.59979625578436 2.59979625578436 2.59979625578436 2.59979625578436 2.59979625578436 2.59979625578436 2.59979625578436 2.59979625578436 2.59979625578436 2.59979625578436 2.59979625578436 2.59979625578436 2.59979625578436 2.59979625578436 2.59979625578436 2.59979625578436 2.59979625578436 2.59979625578436 2.59979625578436 2.59979625578436 2.59979625578436 2.59979625578436 2.59979625578436 2.59979625578436 2.59979625578436 2.59979625578436 2.59979625578436 2.59979625578436 2.59979625578436 2.59979625578436 2.59979625578436 2.59979625578436 2.59979625578436 2.59979625578436 2.59979625578436 2.59979625578436 2.59979625578436 2.59979625578436 2.59979625578436 2.59979625578436 2.59979625578436 2.59979625578436 2.59979625578436 2.59979625578436 2.59979625578436 2.59979625578436 2.59979625578436 2.59979625578436 2.59979625578436 2.59979625578436 2.59979625578436 2.59979625578436 2.59979625578436 2.59979625578436 2.59979625578436 2.59979625578436 2.59979625578436 2.59979625578436 2.59979625578436 2.59979625578436 2.59979625578436 2.59979625578436 2.59979625578436 2.59979625578436 2.59979625578436 2.59979625578436 2.59979625578436 2.59979625578436 2.59979625578436 2.59979625578436 2.59979625578436 2.59979625578436 2.59979625578436 2.59979625578436 2.59979625578436 2.59979625578436 2.59979625578436 2.59979625578436 2.59979625578436 2.59979625578436 2.59979625578436 2.59979625578436 2.59979625578436 2.59979625578436 2.59979625578436 2.59979625578436 2.59979625578436 2.59979625578436 2.59979625578436 2.59979625578436 2.59979625578436 2.59979625578436 2.59979625578436 2.59979625578436 2.59979625578436 2.59979625578436 2.59979625578436 2.59979625578436 2.59979625578436 2.59979625578436 2.59979625578436 2.59979625578436 2.59979625578436 2.59979625578436 2.59979625578436 2.59979625578436 2.59979625578436 2.59979625578436 2.59979625578436 2.59979625578436 2.59979625578436 2.59979625578436 2.59979625578436 2.59979625578436 2.59979625578436 2.59979625578436 2.59979625578436 2.59979625578436 2.59979625578436 2.59979625578436 2.59979625578436 2.59979625578436 2.59979625578436 2.59979625578436 2.59979625578436 2.59979625578436 2.59979625578436 2.59979625578436 2.59979625578436 2.59979625578436 2.59979625578436 2.59979625578436 2.59979625578436 2.59979625578436 2.59979625578436 2.59979625578436 2.59979625578436 2.59979625578436 2.59979625578436 2.59979625578436 2.59979625578436 2.59979625578436 2.59979625578436 2.59979625578436 2.59979625578436 2.59979625578436 2.59979625578436 2.59979625578436 2.59979625578436 2.59979625578436 2.59979625578436 2.59979625578436 2.59979625578436 2.59979625578436 2.59979625578436 2.59979625578436 2.59979625578436 2.59979625578436 2.59979625578436 2.59979625578436 2.59979625578436 2.59979625578436 2.59979625578436 2.59979625578436 2.59979625578436 2.59979625578436 2.59979625578436 2.59979625578436 2.59979625578436 2.59979625578436 2.59979625578436 2.59979625578436 2.59979625578436 2.59979625578436 2.59979625578436 2.59979625578436 2.59979625578436 2.59979625578436 2.59979625578436 2.59979625578436 2.59979625578436 2.59979625578436 2.59979625578436 2.59979625578436 2.59979625578436 2.59979625578436 2.59979625578436
Manes.04G044300.v6.1 3.14683983215409 2.59979625578436 3.20665085371097 3.12519089239347 3.49576513406243 3.15536754223307 2.59979625578436 2.59979625578436 3.23690244174881 3.263295019147 2.59979625578436 2.59979625578436 2.59979625578436 3.44305187794855 2.59979625578436 3.1581819852139 3.65499577699941 2.59979625578436 2.59979625578436 3.89014654444277 3.46069714102254 4.14601947124334 3.34744421400159 3.03555783025232 2.59979625578436 2.59979625578436 3.56341288661491 4.14820518392652 3.45177722385841 3.34471773959398 2.59979625578436 2.59979625578436 3.40635991829517 3.89658382523521 3.534550744678 3.16878379002956 3.83362333230266 2.59979625578436 3.54273597101275 3.54404840770504 3.48701286742929 3.97419662001755 3.18911703177846 3.43514863882075 2.59979625578436 3.90826536514674 3.14070476119692 3.38114915188791 2.59979625578436 2.59979625578436 3.11136424535262 3.62754700466668 2.59979625578436 3.5101337076775 3.30273000440967 2.59979625578436 3.82647792567349 2.59979625578436 3.86635365411974 2.59979625578436 2.59979625578436 2.59979625578436 2.59979625578436 2.59979625578436 3.69089779392592 2.59979625578436 2.59979625578436 3.19194094230314 3.33289544367448 3.14104836382465 2.59979625578436 3.64489095823978 3.13708551334606 2.59979625578436 2.59979625578436 3.28754744734438 2.59979625578436 3.50975638980862 3.29249169049875 3.31752771329381 3.19937689101105 3.48717057272481 3.17512532819144 3.60689911294869 3.59250871737335 2.59979625578436 3.05429937403947 2.59979625578436 3.32102698974581 3.03309729085306 2.59979625578436 3.14815201337652 3.60878346568707 2.59979625578436 2.59979625578436 2.59979625578436 3.00717831127145 3.43281061860876 3.45191339399238 3.80898720316958 4.05933102458447 3.60218563771027 3.81724682798477 3.27304933687551 2.59979625578436 4.23727865115693 3.40371602820436 3.58722151614694 3.01650372679633 2.59979625578436 3.58288439614787 3.70923438673871 3.05008182588941 2.59979625578436 2.59979625578436 2.59979625578436 3.50961898163241 2.59979625578436 4.60236138459194 4.35230567133016 4.0845396550124 3.13872541349518 3.69321142027015 2.59979625578436 3.55495551510956 4.54460051929951 3.64047583210619 4.35050844340886 2.59979625578436 3.90689910552146 5.34455105191449 3.74662764509982 3.43400258277707 3.28857685202619 2.59979625578436 3.77697688341336 2.59979625578436 3.27858906737281 4.30126997506825 3.82486460824723 3.87829270620676 3.1779458868114 3.70877409765164 3.64585980066798 2.59979625578436 2.59979625578436 3.71494525715551 3.6027521097885 3.53360745109231 4.9128248976036 3.5958917857355 3.73412781064583 4.1091360952405 3.10037248322062 3.59666499419307 3.41052235213113 2.59979625578436 3.33759702162212 3.26880893046291 3.61183965644603 4.06768871147266 3.94971329432912 3.65284149238591 3.74124744451025 3.5701883979893 4.31044173260876 2.59979625578436 3.41510177671445 2.59979625578436 2.59979625578436 3.73666685613292 3.65507811070983 3.34034589785326 3.39684887833031 2.59979625578436 3.39808541971548 2.59979625578436 4.08318979598926 3.56372893638002 2.59979625578436 3.00869623363141 3.04244381450743 3.44873559807783 2.9940602321428 3.01860929541114 2.59979625578436 2.59979625578436 3.04936763595227 3.66369345014556 3.03334130892695 2.59979625578436 3.21599979350751 2.59979625578436 3.74313883194286 3.71295495894325 3.96062296740461 4.58756415764111 2.59979625578436 4.57853223194228 3.01337418459523 4.97220973941444 5.10722107183798 3.83772004316436 4.03186064467028 3.32619170863699 4.22271843479594 4.9995693051062 4.0850353033359 4.33676872940916 3.85483610110578 4.90579194770543 5.00613148578321 3.59001127490207 4.3581191834761 4.52063399082232 3.91750716661443 3.58798918021776 3.1364641154621 2.59979625578436 3.90659857568367 4.05400638170669 3.91115969666603 3.55483529680617 4.05033126968215 3.2650180229635 4.50261313080905 2.59979625578436 3.87965913939567 5.41775509638884 3.45573006851297 4.09375386409805 4.2120425698152 3.63022623727667 3.94044672350216 3.66084073289557 3.86206098365279 4.4273222086265 4.01510285445144 5.03503884438223 4.93324858276678 3.99618073743982 4.69419455852561 3.81313246695423 3.41555650284634 3.67242295231915 4.2799336362182 3.17150791081674 4.33900063062576 4.10097326528445 3.61569775868697 3.87897467098637 4.20265781854112 3.8571645727771 4.46097660530446 4.04394589704995 4.29996021616908 2.59979625578436 4.19187887224251 4.31727717144115 3.96885737143241 3.84261796704847 4.10991350117216 4.2997573997556 4.52496901243358 3.54517870254472 3.92356711866944 3.5213345440218 3.17356662868593 4.4767239034163 3.53813335035016 3.88739597768504 4.03045990547203 3.53558850487832 4.65151280240443 4.09396467569968 3.73395067132373 3.24021384773122 2.59979625578436 3.79793381884116 4.21326796921333 3.58438008621207 3.77057780858682 4.80178057883456 4.18132721863336 4.9331844442743 3.19944276628065 4.29255672596955 4.38291525600011 4.05080314524672 3.26645129656096 3.73352168770383 3.06398032907695 4.78953493300356 3.61762036583983 4.33983730886778 4.39654717270036 4.42497235891159 4.15569464645512 4.27461106639268 5.25886501547141 4.0656012116129 4.7221402638114 3.7414389757699 3.79594636549562 5.02990520567563 4.42034734610677 4.07463260101815 5.19432784548833 3.47556618872314 4.62558517334317 4.44325925824805 4.68899617880253 4.53713282356015 4.59588481522593 4.74497281638233 4.0657157493819 4.56881824605895 4.63656481276959 4.13133160168577 4.45645018623773 4.52772928243682 4.86234590537453 4.78698864070558 4.9262852891601 5.24752263849576 4.76613335044795 4.54739245581845 3.94015693958375 4.31519820771337 4.51320655967709 4.35639068565717 4.00083462243532 2.59979625578436 4.35650913201103 4.20480035900446 3.89264417556316 4.22872016296932 4.86900923092411 3.88328750845331 4.1656868185757 3.98891385547858 4.54807081784639 4.68650849430965 4.83492351238383 5.10053056849728 4.3103449889179 4.10770919061584 4.67771394492628 4.45238483169608 4.97213502067343 2.59979625578436 3.10020146374746 3.93085353165655 3.20704156102309 4.72827423437712 4.00832722349329 4.48741398034958 3.61390822800715 4.00832030837389 3.69248111277223 3.58139977578277 5.0270955082291 3.66470869978415 3.19836810956745 4.37731657784813 4.64626279937618 4.98310222217796 4.94711463029734 4.11702790825811 3.82433329712522 3.98821156678104 4.7512181100855 4.74635390810758 4.23534228190486 4.89617374717355 4.08524821707204 4.19794633068509 3.95095103811457 4.91516355464962 3.78564216104851 3.99533169006897 3.54296666098036 4.85283015604667 4.87566788694404 5.25920448629875 5.28183604159608 4.85382340722922 4.6412586420356 4.80761438523779 3.62942684418572 5.39571588960868 2.59979625578436 4.86248648833125 5.6534184461126 4.58713834514446 2.59979625578436 3.51159020852859 3.98124168831376 4.38987052605687 4.02558572051835 4.19113732327965 4.25532952395257 5.20025839043488 5.92373459478374 5.73512311102065 4.4946779916197 5.13925023864556 4.23781596648324 5.92576302326698 4.62004759947481 4.66353599150306 4.43003679155262 4.31987380317055 4.98180146263727 3.8866168499337 4.61295508175536 3.7885756141648 4.75569151704437 5.42232739088544 5.30455101167826 4.48303810929885 5.10631190858289 3.9459970941976 4.73133574352171 4.80900620594935 5.31373327646544 5.34160415785308 4.114250486793 4.90963415798934 4.4085114497395 5.19782364236871 5.00937109714264 3.26470865579439 4.85289934248135 4.11307438609309 4.71309768496974 4.58336335923903 3.92382113115424 4.78154290860551 4.64821731345267 4.12237756637152 5.20442728675562 3.99017426452137 5.96510520957988 5.67315793003608 5.2283150339638 3.89899984455183 4.13669328844041 2.59979625578436 3.90648910418807 4.47748012845996 4.7671279082194 2.59979625578436 4.17181234696047 4.7464793473982 4.89935882369703 5.6091159916547 3.69417829184246 4.03762783876908 3.90140391468096 3.97834542545251 3.49795787344468 3.90028902443554 4.33296021905051 5.15247382944506 4.7850216217993 4.69852519247531 4.46627683575846 4.72620105995151 3.40431571422107 3.90347240817075 4.72931178629229 3.18485473878746 4.33243112526806 5.02317214531686 4.22423515323355 3.67218395032668 2.59979625578436 3.97462301866294 4.63333589646927 4.0753274338864 4.15127416097614 3.13368629208698 4.33438027319354 2.59979625578436 2.59979625578436 2.59979625578436 3.67936739780813 4.25934145628502 3.92364767085971 3.69156864533317 4.7049367434093 3.68506792659287 3.13327665589051 3.14554511358825 3.2027230823485 3.93700272166436 3.67887954623511 4.38627816225486 5.28182437231285 4.5373060117903 3.85326458900264 4.48706839994693 3.79223580108878 4.51037076857819 3.1505585915272 3.20229976147952 3.46951039942522 3.58438721771286 3.6202419437708 4.00782792271081 4.38443151589026 4.52692484187718 3.66037152574658 4.06940132905997 4.35700291707143 3.48460042308814 4.16172323709772 2.59979625578436 3.39551074369792 3.44191213325748 3.87765682554421 3.56952244699675 4.67018244717082 4.40683795882933 3.82398655823875 4.23961937963156 4.10784367478276 3.97092145900255 5.5120036892138 3.93904697331096 4.50234018408258 3.4325387178651 3.9038104019183 4.43969622920129 3.83474105676612 4.38370527221215 4.54117446000424 4.23873990871771 4.9867814338827 3.96259276784423 4.54406105628844 3.94474846747449 3.36210465489817 4.4106145584223 3.17879938663296 5.50128563599095 3.47359458653169 4.66720664445413 2.59979625578436 3.83844866546774 4.85011030237057 3.4479846523637 4.10333252423882 2.59979625578436 2.59979625578436 3.5108806256024 3.1664216170609 3.85036913035679 3.7464171855587 3.8129209575441 4.13780128262432 3.4033462028711 3.2692901765405 3.4492382492155 3.02196137564689 3.7769285957467 3.60939070564545 2.59979625578436 3.63459143030087 2.59979625578436 3.42048852473569 2.59979625578436 3.88775040400341 3.12724282625815 3.78906326114918 3.14894040553398 4.23515348862007 3.77947284841511 4.82398625072884 3.21419104749459 3.49523953514564 3.31465907983017 3.08382354620843 3.1066138352018 3.98944698124089 3.55447539391392 2.59979625578436 4.14425836919207 2.59979625578436 2.59979625578436 2.59979625578436 2.59979625578436 2.59979625578436 3.27005780046848 3.91662933705899 3.16658854311766 3.60043099403342 4.32400831853205 3.82615027806396 3.37424946298459 3.45273288614406 3.96086861109062 3.34656235891387 3.15184207342633 2.59979625578436 3.23035530106182 3.53794707022842 3.11624245650931 3.23274696978057 3.60798097877415 3.23836589690278 3.36272800854502 3.23953822414247 2.59979625578436 3.14332354224269 3.46429402943855 2.59979625578436 3.25361919067026 4.31591363686569 3.32970239936705 3.40464306295055 3.448631920834 3.95414086578989 3.81116212660665 4.07383590671022 3.30409561387671 2.59979625578436 2.59979625578436 2.59979625578436 2.59979625578436 3.39912989984874 4.2631278394607 2.59979625578436 3.86318106408786 3.136598296543 2.59979625578436 2.59979625578436 2.59979625578436 4.15904493162123 3.72038508042579 2.59979625578436 3.803218555989 3.23562971642821 3.51255789156111 3.12734860701425 2.59979625578436 3.63376597254571 2.59979625578436 3.41195457515195 2.59979625578436 4.34019960570895 4.03299919194712 3.1277135856963 3.57540737014458 3.25006177786541 3.18142001825098 2.59979625578436 2.59979625578436 4.02397426135062 3.48793206455015 3.6848684297321 3.86313458589679 3.0324307448167 3.81657914533774 3.03183288177952 2.59979625578436 3.31627055002502 2.59979625578436 3.37134793688836 3.86703329578952 3.39597509573417 3.18764437601324 3.69424802388849 2.59979625578436 4.41093093049151 3.76538008445022 2.59979625578436 3.85621683125486 3.31013988848557 3.15454793880454 3.13842484873088 3.27070239318665 3.85690721464938 2.59979625578436 3.78810574708488 2.59979625578436 3.98509299291127 2.59979625578436 4.00843325576256 2.59979625578436 4.17830683294313 3.52129112065354 3.40540983806856 3.36362012377228 3.8335430440529 4.14786376302769 3.21892146666363 3.48287750794055 3.67537270766846 2.59979625578436 3.059035661787 3.13790827944038 3.44060850168788 4.0301906122985 5.08174784599893 4.25153233362284 4.51025954635073 3.3044068221996 3.61555750542542 3.95303294201769 4.84611828776606 4.21874415187265 4.07445480423067 4.09048649673488 3.73922672233274 2.59979625578436 2.59979625578436 4.53780508293644 3.69910981001619 3.85928160272721 3.26704859034321 4.11721293625924 4.81372286436573 3.24895042512516 3.68989894354439 3.29759367244079 3.70954315675184 3.89918274348928 4.03220279342584 3.68674262044617 4.40336489770596 3.97385721878554 3.81637726989775 2.59979625578436 4.20167969026226 2.59979625578436 3.21916247304854 3.40738645349279 2.59979625578436 4.49121064882361 3.34591117683446 3.8356080573271 4.0812256966388 3.51516365326081 2.59979625578436 3.22438648604129 2.59979625578436 3.35595282582116 3.63327636685775 2.59979625578436 3.61796802068616 4.40972648856649 3.55270442973838 3.12984163088293 3.42544384608713 3.59541879055473 3.12790887429037
Manes.04G044400.v6.1 2.59979625578436 2.59979625578436 2.59979625578436 2.59979625578436 2.59979625578436 2.59979625578436 2.59979625578436 2.59979625578436 2.59979625578436 2.59979625578436 2.59979625578436 2.59979625578436 2.59979625578436 2.59979625578436 2.59979625578436 2.59979625578436 2.59979625578436 2.59979625578436 2.59979625578436 2.59979625578436 2.59979625578436 2.59979625578436 2.59979625578436 2.59979625578436 3.53192955553866 2.59979625578436 2.59979625578436 2.59979625578436 3.45177722385841 2.59979625578436 2.59979625578436 2.59979625578436 2.59979625578436 2.59979625578436 2.59979625578436 2.59979625578436 2.59979625578436 2.59979625578436 2.59979625578436 2.59979625578436 2.59979625578436 2.59979625578436 2.59979625578436 3.43514863882075 2.59979625578436 2.59979625578436 2.59979625578436 2.59979625578436 2.59979625578436 2.59979625578436 2.59979625578436 2.59979625578436 2.59979625578436 2.59979625578436 2.59979625578436 2.59979625578436 2.59979625578436 2.59979625578436 2.59979625578436 2.59979625578436 2.59979625578436 2.59979625578436 2.59979625578436 2.59979625578436 2.59979625578436 2.59979625578436 2.59979625578436 2.59979625578436 2.59979625578436 2.59979625578436 2.59979625578436 2.59979625578436 2.59979625578436 2.59979625578436 2.59979625578436 3.28754744734438 2.59979625578436 2.59979625578436 2.59979625578436 2.59979625578436 2.59979625578436 2.59979625578436 2.59979625578436 2.59979625578436 2.59979625578436 2.59979625578436 2.59979625578436 2.59979625578436 2.59979625578436 2.59979625578436 2.59979625578436 2.59979625578436 2.59979625578436 2.59979625578436 2.59979625578436 2.59979625578436 2.59979625578436 2.59979625578436 2.59979625578436 2.59979625578436 2.59979625578436 2.59979625578436 2.59979625578436 2.59979625578436 2.59979625578436 2.59979625578436 2.59979625578436 2.59979625578436 2.59979625578436 2.59979625578436 3.09842035462182 2.59979625578436 2.59979625578436 2.59979625578436 2.59979625578436 2.59979625578436 2.59979625578436 2.59979625578436 2.59979625578436 2.59979625578436 2.59979625578436 2.59979625578436 3.09809346900321 2.59979625578436 2.59979625578436 2.59979625578436 2.59979625578436 2.59979625578436 2.59979625578436 2.59979625578436 2.59979625578436 2.59979625578436 2.59979625578436 2.59979625578436 2.59979625578436 2.59979625578436 2.59979625578436 2.59979625578436 2.59979625578436 2.59979625578436 2.59979625578436 2.59979625578436 2.59979625578436 2.59979625578436 2.59979625578436 2.59979625578436 2.59979625578436 2.59979625578436 2.59979625578436 2.59979625578436 2.59979625578436 2.59979625578436 2.59979625578436 2.59979625578436 2.59979625578436 3.26459823700284 2.59979625578436 2.59979625578436 2.59979625578436 2.59979625578436 2.59979625578436 2.59979625578436 2.59979625578436 2.59979625578436 2.59979625578436 2.59979625578436 3.45050421449097 2.59979625578436 2.59979625578436 2.59979625578436 2.59979625578436 2.59979625578436 2.59979625578436 2.59979625578436 2.59979625578436 2.59979625578436 2.59979625578436 2.59979625578436 2.59979625578436 2.59979625578436 2.59979625578436 2.59979625578436 2.59979625578436 2.59979625578436 2.59979625578436 2.59979625578436 2.59979625578436 2.59979625578436 2.59979625578436 2.59979625578436 2.59979625578436 2.59979625578436 2.59979625578436 2.59979625578436 2.59979625578436 2.59979625578436 2.59979625578436 2.59979625578436 2.59979625578436 2.59979625578436 2.59979625578436 2.59979625578436 2.59979625578436 2.59979625578436 3.32619170863699 3.61010806293255 3.0725295882055 2.59979625578436 2.59979625578436 2.59979625578436 2.59979625578436 2.59979625578436 2.59979625578436 2.59979625578436 2.59979625578436 3.00967619553112 2.59979625578436 2.59979625578436 2.59979625578436 2.59979625578436 2.59979625578436 2.59979625578436 2.59979625578436 2.59979625578436 2.59979625578436 2.59979625578436 2.59979625578436 2.59979625578436 2.59979625578436 2.59979625578436 2.59979625578436 2.59979625578436 2.59979625578436 2.59979625578436 2.59979625578436 2.59979625578436 2.59979625578436 2.59979625578436 2.59979625578436 2.59979625578436 3.5030039551816 2.59979625578436 2.59979625578436 2.59979625578436 2.59979625578436 2.59979625578436 2.59979625578436 2.59979625578436 2.59979625578436 2.59979625578436 2.59979625578436 2.59979625578436 2.59979625578436 2.59979625578436 3.01582169102262 2.59979625578436 2.59979625578436 2.59979625578436 2.59979625578436 2.59979625578436 2.59979625578436 2.59979625578436 2.59979625578436 2.59979625578436 2.59979625578436 2.59979625578436 2.59979625578436 2.59979625578436 2.59979625578436 2.59979625578436 2.59979625578436 2.59979625578436 2.59979625578436 2.59979625578436 2.59979625578436 2.59979625578436 2.59979625578436 2.59979625578436 2.59979625578436 2.59979625578436 2.59979625578436 2.59979625578436 2.59979625578436 2.59979625578436 2.59979625578436 2.59979625578436 2.59979625578436 2.59979625578436 2.59979625578436 2.59979625578436 2.59979625578436 2.59979625578436 2.59979625578436 2.59979625578436 2.59979625578436 2.59979625578436 5.147119780566 2.59979625578436 2.59979625578436 2.59979625578436 2.59979625578436 2.59979625578436 2.59979625578436 2.59979625578436 2.59979625578436 2.59979625578436 2.59979625578436 2.59979625578436 2.59979625578436 2.59979625578436 2.59979625578436 2.59979625578436 2.59979625578436 2.59979625578436 2.59979625578436 2.59979625578436 2.59979625578436 2.59979625578436 2.59979625578436 2.59979625578436 2.59979625578436 2.59979625578436 2.59979625578436 3.11444189945037 2.59979625578436 2.59979625578436 2.59979625578436 2.59979625578436 2.59979625578436 2.59979625578436 2.59979625578436 3.79637674302476 2.59979625578436 2.59979625578436 2.59979625578436 2.59979625578436 2.59979625578436 2.59979625578436 2.59979625578436 3.44610527326197 2.59979625578436 2.59979625578436 2.59979625578436 2.59979625578436 2.59979625578436 2.59979625578436 2.59979625578436 2.59979625578436 2.59979625578436 2.59979625578436 2.59979625578436 2.59979625578436 2.59979625578436 2.59979625578436 2.59979625578436 2.59979625578436 2.59979625578436 2.59979625578436 2.59979625578436 2.59979625578436 2.59979625578436 2.59979625578436 2.59979625578436 2.59979625578436 2.59979625578436 2.59979625578436 2.59979625578436 2.59979625578436 2.59979625578436 2.59979625578436 3.03313128025029 2.59979625578436 2.59979625578436 2.59979625578436 2.59979625578436 2.59979625578436 2.59979625578436 2.59979625578436 2.59979625578436 2.59979625578436 2.59979625578436 2.99054227134901 3.00763695540965 2.59979625578436 3.09253880012922 2.59979625578436 2.59979625578436 2.59979625578436 2.59979625578436 2.59979625578436 2.59979625578436 2.59979625578436 2.59979625578436 2.59979625578436 2.59979625578436 2.59979625578436 2.59979625578436 2.59979625578436 3.19857785665936 2.59979625578436 2.59979625578436 2.59979625578436 2.59979625578436 2.59979625578436 2.59979625578436 3.14025367911579 2.59979625578436 2.59979625578436 2.59979625578436 2.59979625578436 2.59979625578436 3.07195668903267 3.33632745006729 2.59979625578436 2.59979625578436 2.59979625578436 2.59979625578436 2.59979625578436 3.51034282900347 2.59979625578436 2.59979625578436 2.59979625578436 4.57391303216029 2.59979625578436 2.59979625578436 2.59979625578436 2.59979625578436 2.59979625578436 2.59979625578436 2.59979625578436 2.59979625578436 2.59979625578436 3.07202167120568 2.59979625578436 2.59979625578436 2.59979625578436 2.59979625578436 2.59979625578436 3.1944944784519 2.59979625578436 2.59979625578436 2.59979625578436 2.59979625578436 2.59979625578436 2.59979625578436 2.59979625578436 2.59979625578436 2.59979625578436 2.59979625578436 2.59979625578436 2.59979625578436 2.59979625578436 2.59979625578436 2.59979625578436 2.59979625578436 2.59979625578436 2.59979625578436 3.3258524402005 2.59979625578436 2.59979625578436 2.59979625578436 2.59979625578436 2.59979625578436 2.59979625578436 2.59979625578436 2.59979625578436 2.59979625578436 2.59979625578436 2.59979625578436 2.59979625578436 2.59979625578436 2.59979625578436 2.59979625578436 2.59979625578436 2.59979625578436 2.59979625578436 2.59979625578436 2.59979625578436 2.59979625578436 2.59979625578436 2.59979625578436 2.59979625578436 2.59979625578436 2.59979625578436 2.59979625578436 2.59979625578436 2.59979625578436 2.59979625578436 2.59979625578436 2.59979625578436 2.59979625578436 2.59979625578436 2.59979625578436 2.59979625578436 2.59979625578436 2.59979625578436 2.59979625578436 2.59979625578436 3.16980602888094 2.59979625578436 2.59979625578436 2.59979625578436 2.59979625578436 2.59979625578436 2.59979625578436 2.59979625578436 2.59979625578436 2.59979625578436 2.59979625578436 2.59979625578436 2.59979625578436 2.59979625578436 2.59979625578436 2.59979625578436 2.59979625578436 2.59979625578436 2.59979625578436 2.59979625578436 2.59979625578436 2.59979625578436 2.59979625578436 2.59979625578436 2.59979625578436 2.59979625578436 2.59979625578436 3.38765383122753 2.59979625578436 2.59979625578436 2.59979625578436 2.59979625578436 2.59979625578436 2.59979625578436 2.59979625578436 2.59979625578436 2.59979625578436 2.59979625578436 2.59979625578436 2.59979625578436 2.59979625578436 2.59979625578436 2.59979625578436 2.59979625578436 2.59979625578436 2.59979625578436 3.04131369721671 2.59979625578436 2.59979625578436 2.59979625578436 2.59979625578436 2.59979625578436 2.59979625578436 2.59979625578436 2.59979625578436 3.09463790016529 2.59979625578436 2.59979625578436 2.59979625578436 2.59979625578436 4.92129164015734 2.59979625578436 2.59979625578436 2.59979625578436 2.59979625578436 2.59979625578436 2.59979625578436 2.59979625578436 2.59979625578436 2.59979625578436 3.06791717975771 3.45055086810467 3.13901363613911 2.59979625578436 2.59979625578436 2.59979625578436 3.34167827884767 2.59979625578436 2.59979625578436 2.59979625578436 2.59979625578436 3.36586943173339 2.59979625578436 2.59979625578436 2.59979625578436 2.59979625578436 2.59979625578436 2.59979625578436 2.59979625578436 2.59979625578436 2.59979625578436 2.59979625578436 2.59979625578436 2.59979625578436 2.59979625578436 2.59979625578436 4.05020411982674 2.59979625578436 2.59979625578436 2.59979625578436 2.59979625578436 2.59979625578436 2.59979625578436 2.59979625578436 2.59979625578436 2.59979625578436 2.59979625578436 2.59979625578436 2.59979625578436 3.14773248614781 2.59979625578436 3.23274696978057 3.3197901182369 2.59979625578436 3.36272800854502 2.59979625578436 2.59979625578436 2.59979625578436 2.59979625578436 2.59979625578436 2.59979625578436 3.20178576582288 2.59979625578436 2.59979625578436 3.29612907983554 2.59979625578436 3.46856026701611 2.59979625578436 2.59979625578436 2.59979625578436 2.59979625578436 2.59979625578436 2.59979625578436 2.59979625578436 3.52311327369897 2.59979625578436 4.04455789294339 2.59979625578436 2.59979625578436 3.58630416979131 2.59979625578436 2.59979625578436 2.59979625578436 2.59979625578436 2.59979625578436 2.59979625578436 3.34910464508202 2.59979625578436 2.59979625578436 3.02941578193738 2.59979625578436 4.72885385962495 2.59979625578436 2.59979625578436 2.59979625578436 2.59979625578436 2.59979625578436 2.59979625578436 2.59979625578436 2.59979625578436 2.59979625578436 2.59979625578436 2.59979625578436 2.59979625578436 2.59979625578436 2.59979625578436 2.59979625578436 3.34267066795857 3.09477353892355 3.10899527952792 2.59979625578436 2.59979625578436 2.59979625578436 2.59979625578436 3.18764437601324 2.59979625578436 2.59979625578436 3.4515794909386 3.55977836462968 2.59979625578436 2.59979625578436 2.59979625578436 3.15454793880454 3.13842484873088 2.59979625578436 2.59979625578436 2.59979625578436 2.59979625578436 2.59979625578436 2.59979625578436 2.59979625578436 2.59979625578436 2.59979625578436 2.59979625578436 2.59979625578436 3.72521322644438 3.78781078551315 3.48505988337832 2.59979625578436 2.59979625578436 2.59979625578436 2.59979625578436 2.59979625578436 3.059035661787 2.59979625578436 2.59979625578436 3.15933867912396 2.59979625578436 2.59979625578436 2.59979625578436 2.59979625578436 3.06152639500709 2.59979625578436 2.59979625578436 2.59979625578436 3.47524811535511 2.59979625578436 2.59979625578436 2.59979625578436 2.59979625578436 3.51759668946461 3.38629528969851 2.59979625578436 2.59979625578436 2.59979625578436 2.59979625578436 2.59979625578436 3.68989894354439 2.59979625578436 3.16483281905453 2.59979625578436 2.59979625578436 2.59979625578436 2.59979625578436 3.51813431289006 2.59979625578436 2.59979625578436 2.59979625578436 2.59979625578436 2.59979625578436 3.96536639179174 2.59979625578436 2.59979625578436 2.59979625578436 2.59979625578436 2.59979625578436 2.59979625578436 2.59979625578436 2.59979625578436 2.59979625578436 2.59979625578436 2.59979625578436 2.59979625578436 3.48597486151391 2.59979625578436 2.59979625578436 2.59979625578436 3.27693951010367 3.4661660206238 2.59979625578436
Manes.04G044500.v6.1 2.59979625578436 2.59979625578436 2.59979625578436 2.59979625578436 2.59979625578436 2.59979625578436 2.59979625578436 2.59979625578436 2.59979625578436 2.59979625578436 3.05243133298284 2.59979625578436 2.59979625578436 2.59979625578436 2.59979625578436 2.59979625578436 2.59979625578436 2.59979625578436 2.59979625578436 2.59979625578436 2.59979625578436 2.59979625578436 2.59979625578436 2.59979625578436 2.59979625578436 2.59979625578436 3.16295777007222 3.20900055990681 2.59979625578436 2.59979625578436 2.59979625578436 2.59979625578436 2.59979625578436 3.19522409136653 2.59979625578436 2.59979625578436 2.59979625578436 2.59979625578436 2.59979625578436 2.59979625578436 2.59979625578436 2.59979625578436 2.59979625578436 2.59979625578436 2.59979625578436 2.59979625578436 2.59979625578436 2.59979625578436 2.59979625578436 2.59979625578436 2.59979625578436 2.59979625578436 2.59979625578436 2.59979625578436 2.59979625578436 2.59979625578436 2.59979625578436 2.59979625578436 2.59979625578436 2.59979625578436 2.59979625578436 3.13655648183482 2.59979625578436 2.59979625578436 2.59979625578436 2.59979625578436 2.59979625578436 2.59979625578436 2.59979625578436 2.59979625578436 2.59979625578436 2.59979625578436 2.59979625578436 2.59979625578436 2.59979625578436 2.59979625578436 3.49723216096386 2.59979625578436 2.59979625578436 2.59979625578436 2.59979625578436 2.59979625578436 2.59979625578436 2.59979625578436 2.59979625578436 2.59979625578436 2.59979625578436 2.59979625578436 2.59979625578436 2.59979625578436 2.59979625578436 2.59979625578436 2.59979625578436 2.59979625578436 2.59979625578436 2.59979625578436 2.59979625578436 2.59979625578436 2.59979625578436 2.59979625578436 2.59979625578436 2.59979625578436 2.59979625578436 2.59979625578436 2.59979625578436 2.59979625578436 2.59979625578436 2.59979625578436 2.59979625578436 2.59979625578436 2.59979625578436 2.59979625578436 2.59979625578436 2.59979625578436 2.59979625578436 2.59979625578436 2.59979625578436 3.097772256188 2.59979625578436 2.59979625578436 2.59979625578436 2.59979625578436 2.59979625578436 2.59979625578436 2.59979625578436 2.59979625578436 2.59979625578436 2.59979625578436 2.59979625578436 2.59979625578436 2.59979625578436 2.59979625578436 2.59979625578436 2.59979625578436 2.59979625578436 2.59979625578436 2.59979625578436 2.59979625578436 2.59979625578436 2.59979625578436 2.59979625578436 2.59979625578436 2.59979625578436 2.59979625578436 2.59979625578436 2.59979625578436 2.59979625578436 2.59979625578436 2.59979625578436 2.59979625578436 2.59979625578436 2.59979625578436 2.59979625578436 2.59979625578436 2.59979625578436 2.59979625578436 2.59979625578436 2.59979625578436 2.59979625578436 2.59979625578436 2.59979625578436 2.59979625578436 2.59979625578436 2.59979625578436 2.59979625578436 2.59979625578436 2.59979625578436 2.59979625578436 2.59979625578436 2.59979625578436 2.59979625578436 2.59979625578436 2.59979625578436 2.59979625578436 2.59979625578436 2.59979625578436 2.59979625578436 2.59979625578436 2.59979625578436 2.59979625578436 2.59979625578436 2.59979625578436 2.59979625578436 2.59979625578436 2.59979625578436 3.13068999412181 2.59979625578436 2.59979625578436 2.59979625578436 2.59979625578436 2.59979625578436 2.59979625578436 2.59979625578436 2.59979625578436 2.59979625578436 2.59979625578436 2.59979625578436 3.13848911460483 3.11547170492856 3.01337418459523 3.0979139950087 2.59979625578436 2.59979625578436 2.59979625578436 2.59979625578436 2.59979625578436 3.0725295882055 2.59979625578436 2.59979625578436 2.59979625578436 2.59979625578436 2.59979625578436 2.59979625578436 2.59979625578436 2.59979625578436 2.59979625578436 2.59979625578436 2.59979625578436 2.59979625578436 2.59979625578436 2.59979625578436 3.07737644082094 3.15782640238907 2.59979625578436 2.59979625578436 2.59979625578436 2.59979625578436 2.59979625578436 2.59979625578436 2.59979625578436 2.59979625578436 2.59979625578436 2.59979625578436 2.59979625578436 3.13920880252861 2.59979625578436 2.59979625578436 2.59979625578436 2.59979625578436 2.59979625578436 2.59979625578436 2.59979625578436 3.0699466230511 2.59979625578436 2.59979625578436 3.34894100460763 2.59979625578436 2.59979625578436 2.59979625578436 2.59979625578436 2.59979625578436 2.59979625578436 2.59979625578436 3.08092639916607 2.59979625578436 2.59979625578436 2.59979625578436 2.59979625578436 2.59979625578436 2.59979625578436 2.59979625578436 2.59979625578436 2.59979625578436 2.59979625578436 2.59979625578436 2.59979625578436 2.59979625578436 2.59979625578436 2.59979625578436 2.59979625578436 2.59979625578436 2.59979625578436 2.59979625578436 2.59979625578436 2.59979625578436 2.59979625578436 2.59979625578436 2.59979625578436 4.25161846552987 2.59979625578436 2.59979625578436 2.59979625578436 2.59979625578436 2.59979625578436 2.59979625578436 2.59979625578436 3.11424136611794 3.43716273481212 2.59979625578436 2.59979625578436 2.59979625578436 2.59979625578436 2.59979625578436 2.59979625578436 2.59979625578436 2.59979625578436 2.59979625578436 2.59979625578436 2.59979625578436 2.59979625578436 2.59979625578436 2.59979625578436 2.59979625578436 2.59979625578436 3.3940982972193 2.59979625578436 2.59979625578436 2.59979625578436 2.59979625578436 2.59979625578436 2.59979625578436 2.59979625578436 2.59979625578436 2.59979625578436 2.59979625578436 2.59979625578436 2.59979625578436 2.59979625578436 3.51092040624305 2.59979625578436 2.59979625578436 2.59979625578436 2.59979625578436 2.59979625578436 2.59979625578436 2.59979625578436 3.29274630253399 3.08857273903009 3.20150989367274 2.59979625578436 2.59979625578436 2.59979625578436 2.59979625578436 2.59979625578436 2.59979625578436 2.59979625578436 2.59979625578436 2.59979625578436 2.59979625578436 2.59979625578436 2.59979625578436 2.59979625578436 2.59979625578436 2.59979625578436 2.59979625578436 2.59979625578436 2.59979625578436 2.59979625578436 2.59979625578436 2.59979625578436 2.59979625578436 2.59979625578436 2.59979625578436 2.59979625578436 2.59979625578436 2.59979625578436 2.59979625578436 2.59979625578436 2.59979625578436 2.59979625578436 2.59979625578436 2.59979625578436 2.59979625578436 2.59979625578436 2.59979625578436 3.0825107763154 2.59979625578436 2.59979625578436 2.59979625578436 3.55926868756829 2.59979625578436 2.59979625578436 2.59979625578436 2.59979625578436 2.59979625578436 2.59979625578436 2.59979625578436 2.59979625578436 2.59979625578436 2.59979625578436 2.59979625578436 2.59979625578436 2.59979625578436 2.59979625578436 2.59979625578436 2.59979625578436 2.59979625578436 2.59979625578436 2.59979625578436 2.59979625578436 2.59979625578436 2.59979625578436 2.59979625578436 2.59979625578436 2.59979625578436 2.59979625578436 2.59979625578436 2.59979625578436 2.59979625578436 2.59979625578436 2.59979625578436 2.59979625578436 2.59979625578436 2.59979625578436 2.59979625578436 2.59979625578436 2.59979625578436 2.59979625578436 2.59979625578436 2.59979625578436 2.59979625578436 3.26461794271564 2.59979625578436 3.23107304392998 2.59979625578436 2.59979625578436 2.59979625578436 2.59979625578436 3.51034282900347 2.59979625578436 3.04961902926352 3.13708430358419 2.59979625578436 2.59979625578436 2.59979625578436 2.59979625578436 2.59979625578436 2.59979625578436 2.59979625578436 2.59979625578436 2.59979625578436 2.59979625578436 2.59979625578436 2.59979625578436 3.30108436898664 2.59979625578436 2.59979625578436 2.59979625578436 2.59979625578436 2.59979625578436 3.10140652150073 2.59979625578436 2.59979625578436 2.59979625578436 2.59979625578436 2.59979625578436 2.59979625578436 2.59979625578436 2.59979625578436 2.59979625578436 2.59979625578436 2.59979625578436 2.59979625578436 2.59979625578436 2.59979625578436 2.59979625578436 2.59979625578436 2.59979625578436 2.59979625578436 2.59979625578436 2.59979625578436 2.59979625578436 2.59979625578436 2.59979625578436 2.59979625578436 2.59979625578436 2.59979625578436 2.59979625578436 2.59979625578436 2.59979625578436 2.59979625578436 3.13091120944092 2.59979625578436 2.59979625578436 2.59979625578436 2.59979625578436 2.59979625578436 2.59979625578436 2.59979625578436 2.59979625578436 2.59979625578436 2.59979625578436 2.59979625578436 3.15150067151979 2.59979625578436 2.59979625578436 2.59979625578436 2.59979625578436 2.59979625578436 2.59979625578436 2.59979625578436 3.30170228463906 2.59979625578436 2.59979625578436 2.59979625578436 2.59979625578436 2.59979625578436 2.59979625578436 2.59979625578436 2.59979625578436 2.59979625578436 2.59979625578436 2.59979625578436 2.59979625578436 2.59979625578436 2.59979625578436 2.59979625578436 2.59979625578436 2.59979625578436 2.59979625578436 2.59979625578436 2.59979625578436 3.11545540883735 2.59979625578436 2.59979625578436 2.59979625578436 3.04736748769776 2.59979625578436 2.59979625578436 2.59979625578436 2.59979625578436 2.59979625578436 2.59979625578436 3.1975645660093 2.59979625578436 3.16031210264774 3.09661102337773 2.59979625578436 2.59979625578436 2.59979625578436 2.59979625578436 3.16296043660998 2.59979625578436 2.59979625578436 3.42720419169766 2.59979625578436 2.59979625578436 2.59979625578436 2.59979625578436 2.59979625578436 3.22721475254557 2.59979625578436 2.59979625578436 2.59979625578436 3.04131369721671 2.59979625578436 3.32869148150303 2.59979625578436 2.59979625578436 2.59979625578436 2.59979625578436 2.59979625578436 2.59979625578436 2.59979625578436 2.59979625578436 2.59979625578436 2.59979625578436 2.59979625578436 2.59979625578436 2.59979625578436 2.59979625578436 2.59979625578436 2.59979625578436 2.59979625578436 2.59979625578436 3.02196137564689 2.59979625578436 2.59979625578436 2.59979625578436 2.59979625578436 2.59979625578436 2.59979625578436 2.59979625578436 2.59979625578436 2.59979625578436 2.59979625578436 2.59979625578436 2.59979625578436 2.59979625578436 2.59979625578436 2.59979625578436 2.59979625578436 2.59979625578436 2.59979625578436 2.59979625578436 2.59979625578436 2.59979625578436 2.59979625578436 2.59979625578436 2.59979625578436 2.59979625578436 2.59979625578436 2.59979625578436 2.59979625578436 2.59979625578436 2.59979625578436 2.59979625578436 2.59979625578436 2.59979625578436 2.59979625578436 2.59979625578436 2.59979625578436 2.59979625578436 2.59979625578436 2.59979625578436 2.59979625578436 3.23035530106182 2.59979625578436 2.59979625578436 2.59979625578436 2.59979625578436 2.59979625578436 2.59979625578436 2.59979625578436 2.59979625578436 2.59979625578436 2.59979625578436 2.59979625578436 2.59979625578436 2.59979625578436 2.59979625578436 2.59979625578436 2.59979625578436 2.59979625578436 2.59979625578436 2.59979625578436 2.59979625578436 2.59979625578436 2.59979625578436 2.59979625578436 2.59979625578436 2.59979625578436 2.59979625578436 2.59979625578436 2.59979625578436 2.59979625578436 2.59979625578436 2.59979625578436 2.59979625578436 2.59979625578436 2.59979625578436 2.59979625578436 3.21444532604007 2.59979625578436 2.59979625578436 2.59979625578436 2.59979625578436 2.59979625578436 2.59979625578436 2.59979625578436 2.59979625578436 2.59979625578436 2.59979625578436 2.59979625578436 2.59979625578436 2.59979625578436 2.59979625578436 2.59979625578436 2.59979625578436 2.59979625578436 2.59979625578436 2.59979625578436 2.59979625578436 2.59979625578436 2.59979625578436 2.59979625578436 2.59979625578436 2.59979625578436 2.59979625578436 2.59979625578436 2.59979625578436 2.59979625578436 2.59979625578436 2.59979625578436 2.59979625578436 3.29856936453973 2.59979625578436 2.59979625578436 2.59979625578436 3.01265836496538 2.59979625578436 2.59979625578436 2.59979625578436 2.59979625578436 2.59979625578436 2.59979625578436 2.59979625578436 2.59979625578436 2.59979625578436 2.59979625578436 2.59979625578436 2.59979625578436 2.59979625578436 2.59979625578436 2.59979625578436 2.59979625578436 2.59979625578436 2.59979625578436 2.59979625578436 2.59979625578436 2.59979625578436 2.59979625578436 2.59979625578436 2.59979625578436 2.59979625578436 2.59979625578436 2.59979625578436 2.59979625578436 2.59979625578436 2.59979625578436 2.59979625578436 2.59979625578436 2.59979625578436 2.59979625578436 2.59979625578436 2.59979625578436 2.59979625578436 2.59979625578436 2.59979625578436 2.59979625578436 2.59979625578436 2.59979625578436 2.59979625578436 2.59979625578436 2.59979625578436 2.59979625578436 2.59979625578436 2.59979625578436 2.59979625578436 2.59979625578436 2.59979625578436 2.59979625578436 2.59979625578436 2.59979625578436 2.59979625578436 2.59979625578436 2.59979625578436 2.59979625578436 2.59979625578436 2.59979625578436 2.59979625578436 2.59979625578436 2.59979625578436 2.59979625578436 2.59979625578436 2.59979625578436 2.59979625578436 2.59979625578436 2.59979625578436 2.59979625578436 2.59979625578436 2.59979625578436 2.59979625578436 2.59979625578436 2.59979625578436 2.59979625578436 2.59979625578436 2.59979625578436
Manes.04G044600.v6.1 3.14683983215409 2.59979625578436 2.59979625578436 2.59979625578436 2.59979625578436 2.59979625578436 2.59979625578436 2.59979625578436 2.59979625578436 2.59979625578436 2.59979625578436 2.59979625578436 2.59979625578436 2.59979625578436 2.59979625578436 2.59979625578436 2.59979625578436 2.59979625578436 2.59979625578436 2.59979625578436 2.59979625578436 2.59979625578436 3.13138655775315 2.59979625578436 2.59979625578436 2.59979625578436 2.59979625578436 2.59979625578436 2.59979625578436 2.59979625578436 2.59979625578436 2.59979625578436 2.59979625578436 2.59979625578436 2.59979625578436 2.59979625578436 3.39406740467135 2.59979625578436 2.59979625578436 2.59979625578436 2.59979625578436 2.59979625578436 2.59979625578436 2.59979625578436 2.59979625578436 2.59979625578436 2.59979625578436 2.59979625578436 2.59979625578436 2.59979625578436 2.59979625578436 3.06715486812035 2.59979625578436 2.59979625578436 2.59979625578436 2.59979625578436 2.59979625578436 2.59979625578436 2.59979625578436 2.59979625578436 2.59979625578436 2.59979625578436 2.59979625578436 2.59979625578436 2.59979625578436 2.59979625578436 3.16805095130771 2.59979625578436 2.59979625578436 2.59979625578436 3.20611898545288 3.03420175286161 2.59979625578436 2.59979625578436 4.35439551718836 2.59979625578436 2.59979625578436 2.59979625578436 2.59979625578436 2.59979625578436 3.19937689101105 2.59979625578436 2.59979625578436 2.59979625578436 2.59979625578436 2.59979625578436 3.05429937403947 2.59979625578436 2.59979625578436 2.59979625578436 2.59979625578436 2.59979625578436 2.59979625578436 2.59979625578436 2.59979625578436 2.59979625578436 2.59979625578436 2.59979625578436 2.59979625578436 2.59979625578436 2.59979625578436 2.59979625578436 2.59979625578436 2.59979625578436 2.59979625578436 2.59979625578436 2.59979625578436 2.59979625578436 2.59979625578436 2.59979625578436 2.59979625578436 2.59979625578436 2.59979625578436 2.59979625578436 2.59979625578436 2.59979625578436 2.59979625578436 2.59979625578436 2.59979625578436 2.59979625578436 2.59979625578436 2.59979625578436 2.59979625578436 2.59979625578436 2.59979625578436 2.59979625578436 2.59979625578436 2.59979625578436 2.59979625578436 2.59979625578436 2.59979625578436 2.59979625578436 2.59979625578436 2.59979625578436 2.59979625578436 2.59979625578436 2.59979625578436 2.59979625578436 2.59979625578436 2.59979625578436 2.59979625578436 2.59979625578436 2.59979625578436 2.59979625578436 2.59979625578436 2.59979625578436 3.16768203400873 2.59979625578436 2.59979625578436 2.59979625578436 2.59979625578436 2.59979625578436 2.59979625578436 2.59979625578436 2.59979625578436 2.59979625578436 2.59979625578436 2.59979625578436 2.59979625578436 2.59979625578436 2.59979625578436 2.59979625578436 2.59979625578436 2.59979625578436 2.59979625578436 2.59979625578436 3.78663384676346 2.59979625578436 2.59979625578436 2.59979625578436 2.59979625578436 2.59979625578436 2.59979625578436 2.59979625578436 2.59979625578436 2.59979625578436 2.59979625578436 3.48071335577149 2.59979625578436 2.59979625578436 2.59979625578436 3.04244381450743 2.59979625578436 2.59979625578436 2.59979625578436 2.59979625578436 3.16817936116962 2.59979625578436 2.59979625578436 2.59979625578436 2.59979625578436 3.037160815614 2.59979625578436 2.59979625578436 2.59979625578436 2.59979625578436 2.59979625578436 2.59979625578436 2.59979625578436 2.59979625578436 2.59979625578436 2.59979625578436 2.59979625578436 3.04772504160026 2.59979625578436 2.59979625578436 2.59979625578436 2.59979625578436 2.59979625578436 3.02986544421834 2.59979625578436 2.59979625578436 2.59979625578436 2.59979625578436 2.59979625578436 2.59979625578436 2.59979625578436 2.59979625578436 2.59979625578436 2.59979625578436 2.59979625578436 2.59979625578436 2.59979625578436 2.59979625578436 2.59979625578436 2.59979625578436 2.59979625578436 2.59979625578436 2.59979625578436 2.59979625578436 2.59979625578436 2.59979625578436 2.59979625578436 2.59979625578436 2.59979625578436 2.59979625578436 2.59979625578436 2.59979625578436 2.59979625578436 2.59979625578436 2.59979625578436 2.59979625578436 2.59979625578436 2.59979625578436 2.59979625578436 2.59979625578436 2.59979625578436 2.59979625578436 2.59979625578436 2.59979625578436 2.59979625578436 2.59979625578436 2.59979625578436 2.59979625578436 2.59979625578436 2.59979625578436 2.59979625578436 2.59979625578436 2.59979625578436 2.59979625578436 2.59979625578436 2.59979625578436 2.59979625578436 2.59979625578436 2.59979625578436 2.59979625578436 2.59979625578436 2.59979625578436 2.59979625578436 2.59979625578436 2.59979625578436 2.59979625578436 2.59979625578436 2.59979625578436 2.59979625578436 2.59979625578436 2.59979625578436 2.59979625578436 2.59979625578436 2.59979625578436 2.59979625578436 2.59979625578436 2.59979625578436 2.59979625578436 2.59979625578436 2.59979625578436 2.59979625578436 2.59979625578436 2.59979625578436 3.26645129656096 2.59979625578436 2.59979625578436 2.59979625578436 2.59979625578436 2.59979625578436 2.59979625578436 2.59979625578436 2.59979625578436 2.59979625578436 2.59979625578436 2.59979625578436 3.12883395539949 2.59979625578436 2.59979625578436 2.59979625578436 2.59979625578436 2.59979625578436 2.59979625578436 2.59979625578436 2.59979625578436 2.59979625578436 2.59979625578436 2.59979625578436 2.59979625578436 2.59979625578436 2.59979625578436 2.59979625578436 2.59979625578436 2.59979625578436 2.59979625578436 2.59979625578436 2.59979625578436 2.59979625578436 2.59979625578436 2.59979625578436 2.59979625578436 2.59979625578436 2.59979625578436 2.59979625578436 2.59979625578436 2.59979625578436 2.59979625578436 2.59979625578436 2.59979625578436 2.59979625578436 2.59979625578436 2.59979625578436 2.59979625578436 2.59979625578436 2.59979625578436 2.59979625578436 2.59979625578436 2.59979625578436 2.59979625578436 2.59979625578436 2.59979625578436 2.59979625578436 2.59979625578436 2.59979625578436 2.59979625578436 2.59979625578436 2.59979625578436 2.59979625578436 2.59979625578436 2.59979625578436 2.59979625578436 2.59979625578436 2.59979625578436 2.59979625578436 2.59979625578436 2.59979625578436 2.59979625578436 2.59979625578436 2.59979625578436 2.59979625578436 2.59979625578436 2.59979625578436 2.59979625578436 2.59979625578436 2.59979625578436 2.59979625578436 2.59979625578436 2.59979625578436 2.59979625578436 2.59979625578436 2.59979625578436 2.59979625578436 2.59979625578436 2.59979625578436 2.59979625578436 2.59979625578436 2.99054227134901 3.30161108955818 2.59979625578436 2.59979625578436 2.59979625578436 2.59979625578436 2.59979625578436 2.59979625578436 2.59979625578436 2.59979625578436 2.59979625578436 2.59979625578436 2.59979625578436 2.59979625578436 2.59979625578436 2.59979625578436 2.59979625578436 2.59979625578436 3.25797369082606 2.59979625578436 2.59979625578436 2.59979625578436 2.59979625578436 2.59979625578436 3.35977791636333 2.59979625578436 2.59979625578436 2.59979625578436 2.59979625578436 2.59979625578436 3.41054618312097 2.59979625578436 2.59979625578436 2.59979625578436 2.59979625578436 2.59979625578436 2.59979625578436 2.59979625578436 2.59979625578436 2.59979625578436 2.59979625578436 2.59979625578436 2.59979625578436 2.59979625578436 2.59979625578436 2.59979625578436 2.59979625578436 2.59979625578436 2.59979625578436 2.59979625578436 2.59979625578436 2.59979625578436 2.59979625578436 2.59979625578436 3.17286485156 2.59979625578436 2.59979625578436 2.59979625578436 2.59979625578436 4.05034256898883 2.59979625578436 2.59979625578436 2.59979625578436 2.59979625578436 2.59979625578436 2.59979625578436 2.59979625578436 2.59979625578436 2.59979625578436 2.59979625578436 2.59979625578436 2.59979625578436 2.59979625578436 2.59979625578436 2.59979625578436 2.59979625578436 2.59979625578436 2.59979625578436 3.43931519236312 3.65809315207231 3.23993430627071 2.59979625578436 2.59979625578436 2.59979625578436 2.59979625578436 2.59979625578436 2.59979625578436 2.59979625578436 2.59979625578436 2.59979625578436 3.13091120944092 3.01490231394773 2.59979625578436 2.59979625578436 2.59979625578436 2.59979625578436 2.59979625578436 2.59979625578436 2.59979625578436 2.59979625578436 2.59979625578436 3.13368629208698 2.59979625578436 2.59979625578436 2.59979625578436 2.59979625578436 2.59979625578436 2.59979625578436 2.59979625578436 2.59979625578436 2.59979625578436 2.59979625578436 2.59979625578436 2.59979625578436 4.13339209765861 2.59979625578436 2.59979625578436 2.59979625578436 2.59979625578436 2.59979625578436 2.59979625578436 2.59979625578436 2.59979625578436 2.59979625578436 3.1505585915272 2.59979625578436 2.59979625578436 2.59979625578436 2.59979625578436 2.59979625578436 2.59979625578436 2.59979625578436 2.59979625578436 2.59979625578436 2.59979625578436 2.59979625578436 3.09168813019347 2.59979625578436 2.59979625578436 2.59979625578436 2.59979625578436 2.59979625578436 2.59979625578436 2.59979625578436 2.59979625578436 2.59979625578436 2.59979625578436 2.59979625578436 2.59979625578436 2.59979625578436 2.59979625578436 2.59979625578436 2.59979625578436 2.59979625578436 2.59979625578436 2.59979625578436 2.59979625578436 2.59979625578436 2.59979625578436 2.59979625578436 3.31107187306906 2.59979625578436 2.59979625578436 2.59979625578436 2.59979625578436 2.59979625578436 2.59979625578436 2.59979625578436 2.59979625578436 2.59979625578436 2.59979625578436 2.59979625578436 2.59979625578436 2.59979625578436 2.59979625578436 2.59979625578436 2.59979625578436 2.59979625578436 2.59979625578436 2.59979625578436 2.59979625578436 2.59979625578436 2.59979625578436 2.59979625578436 2.59979625578436 2.59979625578436 2.59979625578436 3.06791717975771 2.59979625578436 2.59979625578436 4.35037491039052 4.74399541057762 4.4770429550843 2.59979625578436 2.59979625578436 3.14894040553398 5.21386242768338 2.59979625578436 3.89806602983649 2.59979625578436 3.23796702278507 3.81448312725219 2.59979625578436 2.59979625578436 2.59979625578436 3.55447539391392 2.59979625578436 2.59979625578436 2.59979625578436 2.59979625578436 2.59979625578436 3.07652576753501 2.59979625578436 3.27005780046848 2.59979625578436 2.59979625578436 4.60093869080165 3.85308277363896 2.59979625578436 3.80382251832949 2.59979625578436 4.46432671092422 2.59979625578436 2.59979625578436 2.59979625578436 2.59979625578436 3.37017545708318 2.59979625578436 2.59979625578436 2.59979625578436 2.59979625578436 3.36272800854502 2.59979625578436 2.59979625578436 2.59979625578436 5.11309760034229 2.59979625578436 3.25361919067026 2.59979625578436 2.59979625578436 2.59979625578436 2.59979625578436 2.59979625578436 2.59979625578436 2.59979625578436 2.59979625578436 2.59979625578436 2.59979625578436 2.59979625578436 2.59979625578436 2.59979625578436 3.52311327369897 2.59979625578436 2.59979625578436 2.59979625578436 2.59979625578436 3.17666752597553 2.59979625578436 2.59979625578436 2.59979625578436 2.59979625578436 3.46270972026923 2.59979625578436 2.59979625578436 2.59979625578436 2.59979625578436 2.59979625578436 4.03974231646601 2.59979625578436 3.29367264049087 2.59979625578436 2.59979625578436 2.59979625578436 2.59979625578436 2.59979625578436 2.59979625578436 2.59979625578436 2.59979625578436 2.59979625578436 2.59979625578436 3.80627578985095 2.59979625578436 3.34368402516979 2.59979625578436 2.59979625578436 2.59979625578436 2.59979625578436 4.13342887038149 2.59979625578436 2.59979625578436 2.59979625578436 3.42558272829161 3.50030527778916 3.62252958116509 2.59979625578436 2.59979625578436 2.59979625578436 2.59979625578436 2.59979625578436 2.59979625578436 2.59979625578436 2.59979625578436 2.59979625578436 2.59979625578436 2.59979625578436 2.59979625578436 2.59979625578436 2.59979625578436 2.59979625578436 2.59979625578436 2.59979625578436 2.59979625578436 3.72521322644438 3.14301693326046 2.59979625578436 3.17004009026973 2.59979625578436 2.59979625578436 2.59979625578436 2.59979625578436 2.59979625578436 2.59979625578436 2.59979625578436 2.59979625578436 2.59979625578436 2.59979625578436 4.08532605132558 3.10048140825537 2.59979625578436 2.59979625578436 2.59979625578436 3.51820813889633 2.59979625578436 3.06746869606695 2.59979625578436 2.59979625578436 2.59979625578436 2.59979625578436 2.59979625578436 2.59979625578436 2.59979625578436 2.59979625578436 3.63309973265521 2.59979625578436 2.59979625578436 2.59979625578436 3.16483281905453 2.59979625578436 3.12439282256448 2.59979625578436 2.59979625578436 3.51813431289006 2.59979625578436 2.59979625578436 2.59979625578436 2.59979625578436 2.59979625578436 2.59979625578436 2.59979625578436 2.59979625578436 2.59979625578436 4.09256335650883 3.78913948895055 2.59979625578436 2.59979625578436 2.59979625578436 2.59979625578436 2.59979625578436 3.78520782688444 2.59979625578436 3.1167432246131 2.59979625578436 3.99971141227724 2.59979625578436 2.59979625578436 2.59979625578436 3.34260516870939
Manes.04G044700.v6.1 2.59979625578436 2.59979625578436 2.59979625578436 2.59979625578436 2.59979625578436 2.59979625578436 2.59979625578436 2.59979625578436 2.59979625578436 2.59979625578436 2.59979625578436 2.59979625578436 3.11804907243019 2.59979625578436 2.59979625578436 2.59979625578436 2.59979625578436 2.59979625578436 2.59979625578436 2.59979625578436 2.59979625578436 2.59979625578436 2.59979625578436 2.59979625578436 2.59979625578436 2.59979625578436 2.59979625578436 2.59979625578436 3.45177722385841 2.59979625578436 2.59979625578436 2.59979625578436 2.59979625578436 2.59979625578436 2.59979625578436 2.59979625578436 2.59979625578436 2.59979625578436 2.59979625578436 2.59979625578436 2.59979625578436 2.59979625578436 2.59979625578436 2.59979625578436 2.59979625578436 2.59979625578436 2.59979625578436 2.59979625578436 2.59979625578436 2.59979625578436 2.59979625578436 2.59979625578436 2.59979625578436 2.59979625578436 2.59979625578436 2.59979625578436 2.59979625578436 2.59979625578436 2.59979625578436 2.59979625578436 2.59979625578436 2.59979625578436 2.59979625578436 2.59979625578436 2.59979625578436 2.59979625578436 2.59979625578436 2.59979625578436 2.59979625578436 2.59979625578436 2.59979625578436 2.59979625578436 2.59979625578436 2.59979625578436 2.59979625578436 2.59979625578436 3.12344627707087 2.59979625578436 2.59979625578436 2.59979625578436 2.59979625578436 2.59979625578436 2.59979625578436 2.59979625578436 2.59979625578436 2.59979625578436 2.59979625578436 2.59979625578436 2.59979625578436 2.59979625578436 2.59979625578436 2.59979625578436 2.59979625578436 2.59979625578436 2.59979625578436 2.59979625578436 2.59979625578436 2.59979625578436 2.59979625578436 2.59979625578436 2.59979625578436 2.59979625578436 2.59979625578436 2.59979625578436 2.59979625578436 3.11766270619839 2.59979625578436 3.00944776328652 2.59979625578436 2.59979625578436 2.59979625578436 2.59979625578436 2.59979625578436 2.59979625578436 2.59979625578436 2.59979625578436 2.59979625578436 2.59979625578436 3.40831739229295 2.59979625578436 3.08797719378391 2.59979625578436 2.59979625578436 2.59979625578436 2.59979625578436 2.59979625578436 2.59979625578436 2.59979625578436 2.59979625578436 2.59979625578436 2.59979625578436 2.59979625578436 2.59979625578436 2.59979625578436 2.59979625578436 2.59979625578436 2.59979625578436 2.59979625578436 2.59979625578436 2.59979625578436 2.59979625578436 2.59979625578436 2.59979625578436 2.59979625578436 2.59979625578436 2.59979625578436 2.59979625578436 2.59979625578436 2.59979625578436 2.59979625578436 2.59979625578436 2.59979625578436 2.59979625578436 2.59979625578436 2.59979625578436 2.59979625578436 2.59979625578436 2.59979625578436 2.59979625578436 3.11353869906184 2.59979625578436 2.59979625578436 2.59979625578436 2.59979625578436 2.59979625578436 2.59979625578436 2.59979625578436 2.59979625578436 2.59979625578436 2.59979625578436 2.59979625578436 2.59979625578436 2.59979625578436 2.59979625578436 2.59979625578436 2.59979625578436 2.59979625578436 2.59979625578436 2.59979625578436 2.59979625578436 2.59979625578436 2.59979625578436 2.59979625578436 2.9940602321428 3.01860929541114 2.59979625578436 2.59979625578436 2.59979625578436 2.59979625578436 2.59979625578436 2.59979625578436 2.59979625578436 2.59979625578436 2.59979625578436 2.59979625578436 2.59979625578436 2.59979625578436 2.59979625578436 2.59979625578436 2.59979625578436 2.59979625578436 2.59979625578436 2.59979625578436 3.23076972745041 3.32619170863699 2.59979625578436 3.26541768118622 2.59979625578436 2.59979625578436 2.59979625578436 3.19875009976656 2.59979625578436 2.59979625578436 2.59979625578436 3.04879652493302 2.59979625578436 2.59979625578436 2.59979625578436 2.59979625578436 3.02576765931864 2.59979625578436 3.07737644082094 2.59979625578436 2.59979625578436 2.59979625578436 2.59979625578436 2.59979625578436 2.59979625578436 2.59979625578436 2.59979625578436 2.59979625578436 2.59979625578436 2.59979625578436 2.59979625578436 2.59979625578436 2.59979625578436 2.59979625578436 2.59979625578436 2.59979625578436 2.59979625578436 2.59979625578436 2.59979625578436 2.59979625578436 3.07492497937578 2.59979625578436 2.59979625578436 2.59979625578436 2.59979625578436 3.12024369940562 2.59979625578436 2.59979625578436 2.59979625578436 2.59979625578436 2.59979625578436 2.59979625578436 2.59979625578436 2.59979625578436 2.59979625578436 2.59979625578436 2.59979625578436 2.59979625578436 2.59979625578436 2.59979625578436 2.59979625578436 2.59979625578436 2.59979625578436 2.59979625578436 2.59979625578436 2.59979625578436 3.0751254337643 2.59979625578436 2.59979625578436 2.59979625578436 3.49534980656046 2.59979625578436 2.59979625578436 2.59979625578436 2.59979625578436 2.59979625578436 2.59979625578436 2.59979625578436 2.59979625578436 2.59979625578436 3.30150379084556 3.41008409776741 3.02532496867072 2.59979625578436 3.08773589500831 2.59979625578436 2.59979625578436 2.59979625578436 2.59979625578436 2.59979625578436 2.59979625578436 2.59979625578436 2.59979625578436 2.59979625578436 2.59979625578436 2.59979625578436 2.59979625578436 2.59979625578436 2.59979625578436 2.59979625578436 2.59979625578436 2.59979625578436 3.20991460941355 3.98626739876743 3.17618018401525 2.59979625578436 2.59979625578436 2.59979625578436 3.37143112947888 2.59979625578436 4.11375323641147 3.24569782192461 3.61039820947627 3.18526268121318 3.20827003153473 2.59979625578436 2.59979625578436 2.59979625578436 2.59979625578436 3.41312046559163 3.11444189945037 3.08982373625139 3.53367633021917 3.29274630253399 3.08857273903009 3.44479857084641 3.39636825993239 2.59979625578436 2.59979625578436 2.59979625578436 3.71526741289055 2.59979625578436 2.59979625578436 2.59979625578436 3.15767287045227 2.59979625578436 2.59979625578436 2.59979625578436 2.59979625578436 2.59979625578436 2.59979625578436 2.59979625578436 2.59979625578436 2.59979625578436 2.59979625578436 2.59979625578436 2.59979625578436 2.59979625578436 2.59979625578436 2.59979625578436 2.59979625578436 3.58791938660392 2.59979625578436 2.59979625578436 2.59979625578436 2.59979625578436 4.11209091169056 3.58139977578277 2.59979625578436 2.59979625578436 2.59979625578436 3.34338385331662 3.55233862809673 3.3307332458249 3.81933528813022 2.59979625578436 2.59979625578436 2.59979625578436 2.59979625578436 2.59979625578436 3.09519307076167 2.59979625578436 2.59979625578436 2.59979625578436 2.59979625578436 2.59979625578436 2.59979625578436 2.59979625578436 2.59979625578436 2.59979625578436 2.59979625578436 3.68145239178643 3.97859097321265 2.59979625578436 2.59979625578436 3.53625833947526 2.59979625578436 2.59979625578436 2.59979625578436 3.03367268315916 2.59979625578436 3.37486818389207 2.59979625578436 2.59979625578436 3.12088499837687 2.59979625578436 3.25797369082606 3.08059389465736 2.59979625578436 3.29247100215013 2.59979625578436 3.39758033565916 3.14025367911579 3.22344610197473 2.59979625578436 3.11933717459368 3.36487301352577 2.59979625578436 2.59979625578436 2.59979625578436 2.59979625578436 2.59979625578436 2.59979625578436 2.59979625578436 2.59979625578436 3.34726718077738 4.02756779481344 3.68064558144766 3.35537022837668 2.59979625578436 3.55429179112453 3.04948717202689 2.59979625578436 2.59979625578436 2.59979625578436 2.59979625578436 2.59979625578436 2.59979625578436 3.23104363615593 2.59979625578436 3.03813347158508 2.59979625578436 3.17286485156 3.08920714372086 3.38172702084249 3.43507825794058 2.59979625578436 2.59979625578436 2.59979625578436 2.59979625578436 3.19302232415317 3.79479745119525 3.31482471666852 3.2656464759195 2.59979625578436 2.59979625578436 2.59979625578436 3.26490597460946 3.26616395938827 2.59979625578436 2.59979625578436 2.59979625578436 2.59979625578436 2.59979625578436 2.59979625578436 2.59979625578436 3.19755199553219 2.59979625578436 2.59979625578436 2.59979625578436 3.31390949928497 3.80836454099661 2.59979625578436 3.1089290264677 3.72538479952717 3.53231847300873 2.59979625578436 2.59979625578436 3.13091120944092 2.59979625578436 3.10712921319811 2.59979625578436 2.59979625578436 3.04596543434785 2.59979625578436 3.23307136903005 2.59979625578436 2.59979625578436 3.23299208811065 2.59979625578436 2.59979625578436 2.59979625578436 3.41604772664298 2.59979625578436 3.0490669307664 4.14712220237834 2.59979625578436 2.59979625578436 3.09854109867356 3.23608720942091 3.13327665589051 2.59979625578436 2.59979625578436 2.59979625578436 2.59979625578436 2.59979625578436 2.59979625578436 2.59979625578436 2.59979625578436 2.59979625578436 2.59979625578436 2.59979625578436 2.59979625578436 2.59979625578436 2.59979625578436 2.59979625578436 2.59979625578436 3.11486485550114 2.59979625578436 2.59979625578436 2.59979625578436 2.59979625578436 2.59979625578436 3.04736748769776 2.59979625578436 2.59979625578436 2.59979625578436 3.44191213325748 2.59979625578436 3.03997188674666 2.59979625578436 3.37725547101701 3.38765383122753 3.09661102337773 2.59979625578436 3.79771147640099 2.59979625578436 2.59979625578436 2.59979625578436 2.59979625578436 2.59979625578436 2.59979625578436 2.59979625578436 2.59979625578436 2.59979625578436 2.59979625578436 2.59979625578436 2.59979625578436 2.59979625578436 2.59979625578436 2.59979625578436 2.59979625578436 2.59979625578436 2.59979625578436 3.10937730926642 3.27177532694313 2.59979625578436 2.59979625578436 3.32506186180071 3.0284462862932 2.59979625578436 2.59979625578436 2.59979625578436 2.59979625578436 2.59979625578436 2.59979625578436 2.59979625578436 2.59979625578436 2.59979625578436 2.59979625578436 2.59979625578436 2.59979625578436 2.59979625578436 2.59979625578436 2.59979625578436 2.59979625578436 2.59979625578436 2.59979625578436 2.59979625578436 2.59979625578436 2.59979625578436 2.59979625578436 2.59979625578436 2.59979625578436 2.59979625578436 2.59979625578436 2.59979625578436 2.59979625578436 2.59979625578436 2.59979625578436 2.59979625578436 2.59979625578436 3.18528064700602 2.59979625578436 2.59979625578436 2.59979625578436 2.59979625578436 2.59979625578436 2.59979625578436 2.59979625578436 2.59979625578436 2.59979625578436 2.59979625578436 2.59979625578436 2.59979625578436 2.59979625578436 2.59979625578436 2.59979625578436 2.59979625578436 2.59979625578436 2.59979625578436 2.59979625578436 2.59979625578436 2.59979625578436 3.14773248614781 2.59979625578436 2.59979625578436 2.59979625578436 2.59979625578436 2.59979625578436 2.59979625578436 2.59979625578436 2.59979625578436 2.59979625578436 2.59979625578436 2.59979625578436 2.59979625578436 2.59979625578436 2.59979625578436 2.59979625578436 2.59979625578436 2.59979625578436 2.59979625578436 2.59979625578436 2.59979625578436 2.59979625578436 2.59979625578436 2.59979625578436 3.39912989984874 3.25815219576688 3.13092838849174 2.59979625578436 2.59979625578436 2.59979625578436 2.59979625578436 2.59979625578436 2.59979625578436 2.59979625578436 2.59979625578436 3.21444532604007 2.59979625578436 3.13258002656255 2.59979625578436 2.59979625578436 2.59979625578436 2.59979625578436 2.59979625578436 2.59979625578436 3.24766064870577 2.59979625578436 3.1277135856963 2.59979625578436 2.59979625578436 2.59979625578436 2.59979625578436 2.59979625578436 2.59979625578436 2.59979625578436 2.59979625578436 2.59979625578436 2.59979625578436 3.01607379670363 2.59979625578436 2.59979625578436 2.59979625578436 2.59979625578436 2.59979625578436 2.59979625578436 2.59979625578436 2.59979625578436 2.59979625578436 2.59979625578436 2.59979625578436 2.59979625578436 2.59979625578436 2.59979625578436 3.18171305316302 2.59979625578436 3.13842484873088 2.59979625578436 2.59979625578436 2.59979625578436 2.59979625578436 2.59979625578436 3.49552710710383 2.59979625578436 2.59979625578436 2.59979625578436 2.59979625578436 2.59979625578436 2.59979625578436 2.59979625578436 2.59979625578436 2.59979625578436 3.46890406481015 2.59979625578436 2.59979625578436 2.59979625578436 3.24657439596401 2.59979625578436 2.59979625578436 2.59979625578436 2.59979625578436 2.59979625578436 2.59979625578436 2.59979625578436 2.59979625578436 2.59979625578436 3.49119366410399 2.59979625578436 2.59979625578436 3.06746869606695 2.59979625578436 2.59979625578436 2.59979625578436 2.59979625578436 2.59979625578436 2.59979625578436 2.59979625578436 2.59979625578436 2.59979625578436 2.59979625578436 2.59979625578436 2.59979625578436 2.59979625578436 3.1964791051938 2.59979625578436 3.37724948770933 3.15164342911053 2.59979625578436 2.59979625578436 2.59979625578436 2.59979625578436 2.59979625578436 2.59979625578436 2.59979625578436 2.59979625578436 2.59979625578436 2.59979625578436 2.59979625578436 2.59979625578436 2.59979625578436 2.59979625578436 2.59979625578436 2.59979625578436 2.59979625578436 2.59979625578436 2.59979625578436 2.59979625578436 2.59979625578436 2.59979625578436 2.59979625578436 2.59979625578436 2.59979625578436 2.59979625578436
Manes.04G044800.v6.1 3.36893467607003 2.59979625578436 2.59979625578436 4.03424083610899 2.59979625578436 2.59979625578436 2.59979625578436 2.59979625578436 3.84534285565884 2.59979625578436 3.05243133298284 3.75305814511114 2.59979625578436 4.79959751807212 4.59376955023299 3.1581819852139 4.21927371736272 2.59979625578436 6.18391147818221 4.85754408369782 2.59979625578436 2.59979625578436 2.59979625578436 3.72812292938955 2.59979625578436 2.59979625578436 3.3913280554543 2.59979625578436 3.78836439742839 2.59979625578436 3.56031851016587 2.59979625578436 2.59979625578436 4.72488323177018 4.1688283887468 2.59979625578436 3.94382157042819 2.59979625578436 3.27237941274458 3.80531622868573 2.59979625578436 2.59979625578436 2.59979625578436 2.59979625578436 2.59979625578436 2.59979625578436 3.52617709414591 3.1556293923897 4.35048810529868 3.90275155353327 3.47693513194931 3.52278441691269 3.1269057721942 5.17203444915892 3.96778331297524 2.59979625578436 3.6109959391733 2.59979625578436 3.70500796502859 3.66311783781629 2.59979625578436 3.13655648183482 2.59979625578436 2.59979625578436 2.59979625578436 2.59979625578436 2.59979625578436 3.19194094230314 4.02336069450757 3.14104836382465 2.59979625578436 2.59979625578436 2.59979625578436 2.59979625578436 2.59979625578436 3.28754744734438 3.49723216096386 3.06039705082243 5.90558943657327 4.4551851714764 2.59979625578436 3.23212901003371 3.17512532819144 6.3098283049842 3.30853211464194 2.59979625578436 2.59979625578436 3.06043028247974 3.1906912113914 2.59979625578436 2.59979625578436 2.59979625578436 2.59979625578436 4.31971868446046 5.6713578930303 3.17011221737183 2.59979625578436 2.59979625578436 2.59979625578436 2.59979625578436 3.27454701011887 3.47210925488088 3.31634635312898 2.59979625578436 2.59979625578436 4.16790133497031 2.59979625578436 2.59979625578436 2.59979625578436 3.34271822740328 3.88289879926788 2.59979625578436 2.59979625578436 2.59979625578436 2.59979625578436 4.59493369511658 3.50961898163241 3.097772256188 2.59979625578436 6.09061220702784 4.3296289308888 2.59979625578436 2.59979625578436 3.58497213633413 4.49982505993002 2.59979625578436 3.64047583210619 3.6503738896489 2.59979625578436 5.1681721684431 2.59979625578436 2.59979625578436 2.59979625578436 2.59979625578436 2.59979625578436 2.59979625578436 3.68169216283373 4.19530967011314 3.32763914543774 5.5127332438416 2.59979625578436 3.00996798027269 3.39336865034197 2.59979625578436 4.20252203318694 3.68557250994933 2.59979625578436 2.59979625578436 2.59979625578436 2.59979625578436 4.68526453106302 3.17781093920006 4.30013684981934 2.59979625578436 5.68823799534272 3.73218818552341 2.59979625578436 2.59979625578436 3.26880893046291 4.22534142937419 4.06768871147266 2.59979625578436 2.59979625578436 2.59979625578436 2.59979625578436 2.59979625578436 2.59979625578436 2.59979625578436 2.59979625578436 4.14754036574546 3.17915297907334 2.59979625578436 4.03703509863241 2.59979625578436 4.73687755604827 3.39808541971548 2.59979625578436 2.59979625578436 2.59979625578436 2.59979625578436 3.00869623363141 3.2233869813897 3.71140782396458 2.59979625578436 4.51500168006794 3.96126266540522 3.16817936116962 2.59979625578436 2.59979625578436 4.29488317595572 2.59979625578436 3.037160815614 2.59979625578436 3.9523181608922 3.31409563067317 5.29452972557357 4.15792746763255 3.13848911460483 3.32529133428012 2.59979625578436 5.46385978368926 4.84781036807688 3.39679534912207 3.04772504160026 3.61677307627576 6.88097265429113 4.1665884257946 2.59979625578436 2.59979625578436 3.33933551687308 3.44097522767948 2.59979625578436 3.73616914873223 4.67886184523598 3.37140050762372 5.11729748978329 4.04946998940355 3.1364641154621 3.77728265014896 3.02576765931864 2.59979625578436 2.59979625578436 2.59979625578436 3.69061479667926 3.2650180229635 4.83897329277406 2.59979625578436 3.35455894485225 2.59979625578436 2.59979625578436 5.58385300218585 3.06852274975295 3.12315809278075 2.59979625578436 3.13920880252861 4.04329959410607 3.24513221549303 2.59979625578436 3.76171483623071 3.14997929703986 4.42338481975009 3.42232468042162 2.59979625578436 3.07492497937578 3.08827779899346 4.91302517938145 3.57769357505133 2.59979625578436 3.33193592708876 3.06159220116022 2.59979625578436 3.48725331849201 2.59979625578436 2.59979625578436 3.01582169102262 4.42095901778372 2.59979625578436 2.59979625578436 2.59979625578436 2.59979625578436 3.84261796704847 3.15498124947046 3.19556340470997 3.4895835083083 2.59979625578436 5.74556840032109 3.7194222602016 3.40605524568637 4.13903332660822 3.0751254337643 5.20624685384946 3.44779333810738 3.36821729632826 2.59979625578436 2.59979625578436 3.97251961287674 3.24021384773122 2.59979625578436 2.59979625578436 2.59979625578436 2.59979625578436 4.53530167438363 3.83796871461078 3.30150379084556 2.59979625578436 3.02532496867072 6.42124201732276 4.27225018223259 2.59979625578436 2.59979625578436 2.59979625578436 4.44855005481808 3.16332247699915 2.59979625578436 4.12736425287806 3.21644556534013 6.40489682577974 3.67528607409489 3.18590979373873 2.59979625578436 3.05906766596064 4.26950254307669 3.9074884632975 3.64275896432737 2.59979625578436 3.20991460941355 5.37340850602685 3.96907504514623 2.59979625578436 3.14562636105081 3.42897032873693 3.67878321099794 3.19774625800259 3.61588927876974 4.67295946245922 3.05910626361496 6.64109172072669 6.00185164799137 2.59979625578436 2.59979625578436 2.59979625578436 4.20268331504518 3.17865863106762 2.59979625578436 3.44068119535472 3.07280994667388 5.79851997924888 3.4385730909892 2.59979625578436 2.59979625578436 3.15924501044427 4.68395253661206 2.59979625578436 2.59979625578436 3.62556512346228 3.14223713453464 5.42512991302873 4.71869224416619 2.59979625578436 2.59979625578436 2.59979625578436 4.54807081784639 3.13261469345293 3.33517525269574 2.59979625578436 2.59979625578436 4.17488625163559 3.8905141459831 3.1933542419055 3.6251123192678 2.59979625578436 4.31100153345427 4.35616953860158 2.59979625578436 3.73379632513718 2.59979625578436 4.17406586346766 3.61390822800715 2.59979625578436 2.59979625578436 3.17372833296139 2.59979625578436 3.22380152582246 2.59979625578436 3.34338385331662 3.42835385336262 5.76469322564302 5.18552998075209 3.15779812644779 3.16047819545527 2.59979625578436 5.44709849171897 4.89003432455684 3.29703488223369 3.88662622344819 3.44837432885348 3.00618426518796 5.90180945208135 3.44498313082173 2.59979625578436 5.11701092531953 2.59979625578436 3.4076023698681 3.60767739904696 3.29333401168874 3.25692806552514 3.19947538049542 5.55774074787636 4.84287821447147 2.59979625578436 2.59979625578436 2.59979625578436 4.46329378747734 4.03287503074016 3.80475394054181 6.11162538852593 3.39262644786142 5.47496092362681 4.60812862608366 3.25797369082606 3.42512101143509 2.59979625578436 7.12994139084986 4.74065390858962 2.59979625578436 3.14025367911579 2.59979625578436 5.88033162642334 3.11933717459368 3.53155994928146 3.54002058805831 3.26461794271564 7.1563174406614 5.78375021172511 3.25899884065111 2.59979625578436 2.59979625578436 5.77584436240407 3.76313931055706 3.72285975990381 3.04961902926352 2.98080741821271 5.07571721364412 3.92710190049959 3.37256917773833 3.50203005288194 3.20605869871251 6.18166436298778 4.12680445077746 3.82574288094967 3.61077221681272 3.04792100866332 4.03931561929126 3.94231177857405 3.58226589904918 4.15495975836473 3.08920714372086 6.80940268599699 4.45556705332183 2.59979625578436 2.59979625578436 2.59979625578436 4.07875080330696 3.76287120541303 3.30265235045542 3.51685343953971 2.59979625578436 3.78379361415949 5.49656357803235 3.26967113465158 3.07216302101005 2.59979625578436 2.59979625578436 3.38322476864324 2.59979625578436 2.59979625578436 3.12551148095829 6.01949390804797 3.73100358925145 2.59979625578436 3.77680143930102 3.23993430627071 3.62020523057581 2.59979625578436 3.72312623422046 3.76773731068646 2.59979625578436 6.48112311775002 4.68793320660658 3.17231317506197 3.19855137885276 3.64502444241967 2.59979625578436 5.90652803099799 5.50444393492367 2.59979625578436 2.59979625578436 2.59979625578436 5.9395821887801 4.7384593456795 2.59979625578436 3.37227797937422 3.13368629208698 3.68422999573073 2.59979625578436 3.73972313281026 6.3811581025713 3.0490669307664 6.05580582343355 3.48331719498716 3.1553627006671 2.59979625578436 2.59979625578436 4.91599055920506 3.99708007539002 2.59979625578436 3.08735284545691 2.59979625578436 3.57485221678413 2.59979625578436 2.59979625578436 3.17435855558807 2.59979625578436 4.65985411664045 3.34135829939782 3.1505585915272 2.59979625578436 2.59979625578436 4.74947982910268 2.59979625578436 2.59979625578436 2.59979625578436 2.59979625578436 4.60395042457947 3.35802627900853 3.29891955515538 4.03079440494347 3.56996809434794 4.18973019858316 3.71169974230701 2.59979625578436 3.87765682554421 2.59979625578436 6.69508453129617 4.26531793183783 3.5589910470301 3.78882188017709 2.59979625578436 3.58686561369776 4.29339578097922 2.59979625578436 2.59979625578436 2.59979625578436 3.14717678469408 2.59979625578436 2.59979625578436 2.59979625578436 2.59979625578436 3.20643697917781 2.59979625578436 2.59979625578436 2.59979625578436 2.59979625578436 5.52260773311546 4.4923400288279 2.59979625578436 3.62020516977015 3.10937730926642 5.96397207026625 4.70689341294896 2.59979625578436 2.59979625578436 3.0284462862932 5.05954159328291 2.59979625578436 2.59979625578436 2.59979625578436 3.1664216170609 4.03016181923884 3.83323305475365 2.59979625578436 2.59979625578436 2.96285904255512 3.0753039300318 3.57613858349178 3.53091301288657 2.59979625578436 3.11225860773288 2.59979625578436 6.55746072787151 4.2987232311431 2.59979625578436 4.74399541057762 2.59979625578436 6.28574211004311 4.23993738336238 3.37185434725751 3.36204250988082 3.3580901148347 5.73961854936136 4.43180377343544 2.59979625578436 4.14042656915062 3.28117845314827 5.40066639475239 3.87596597040693 3.28089785406808 2.59979625578436 3.36854487766473 5.08479142381335 3.25879465846468 3.47254829990629 2.59979625578436 3.12826845074903 8.9057865279471 6.50333236958925 2.59979625578436 3.31429537738927 3.12478781716686 5.60202307314027 2.59979625578436 3.45273288614406 3.34624818242998 2.59979625578436 5.06560708874715 3.93970521812855 2.59979625578436 3.14773248614781 3.11624245650931 6.81479671261604 4.15074057416713 2.59979625578436 2.59979625578436 3.05399940778521 5.0386230325872 3.7884533108739 2.59979625578436 5.45667075841334 3.25361919067026 4.22719409016126 4.30569243323216 2.59979625578436 2.59979625578436 2.59979625578436 5.46403446088365 4.07383590671022 2.59979625578436 2.59979625578436 2.59979625578436 5.6473459359243 2.59979625578436 2.59979625578436 3.88503860751361 3.13092838849174 5.7649808843901 4.22053982068854 2.59979625578436 2.59979625578436 4.40711821045092 5.28187621041297 2.59979625578436 3.4568536655671 4.72079561862124 3.05120239547897 5.36938006990418 4.33162068150676 2.59979625578436 3.02941578193738 3.09747954102011 6.6225687437709 2.59979625578436 2.59979625578436 3.06980125949796 3.34233340375088 3.09452231295659 3.25006177786541 2.59979625578436 2.59979625578436 2.59979625578436 6.60565062053067 3.73504840707269 3.15183655154252 2.59979625578436 3.20938411112718 2.59979625578436 5.04072007664994 3.68618486222939 2.59979625578436 3.91213386020351 2.59979625578436 5.63247848956007 3.87462970414381 2.59979625578436 2.59979625578436 2.59979625578436 3.57880576305393 2.59979625578436 2.59979625578436 3.60435513579683 3.41735742232595 4.27004814023612 4.65523394108188 2.59979625578436 2.59979625578436 2.59979625578436 4.81885893987189 5.37325073172936 3.68852467857154 2.59979625578436 2.59979625578436 4.79587404593374 3.14928056722215 2.59979625578436 3.58035369690722 2.59979625578436 5.00797066619034 4.91132918882594 3.21892146666363 3.11489981915957 2.59979625578436 5.71895322887411 4.23622795064163 3.13790827944038 4.08963289548746 2.59979625578436 5.17013404944019 3.53809143152737 2.59979625578436 2.59979625578436 3.06152639500709 3.81847259237865 3.23503948447659 2.59979625578436 2.59979625578436 2.59979625578436 4.48747596648101 2.59979625578436 3.68182989929518 3.97308342342811 2.59979625578436 4.26571130807168 3.41348554194456 3.30313529149927 3.20476569301684 2.59979625578436 4.65420437600863 3.29759367244079 3.16483281905453 3.43782853744042 3.12439282256448 6.07651671997096 4.98238337068719 2.59979625578436 3.35830155079992 6.43789717432484 5.12335860673893 3.479467134794 2.59979625578436 3.40738645349279 3.28340384350047 5.17790351944692 3.64382940224356 3.23170429409391 2.59979625578436 3.06320104111917 2.59979625578436 2.59979625578436 2.59979625578436 3.35595282582116 2.59979625578436 2.59979625578436 2.59979625578436 3.13232547685039 3.42867474697291 2.59979625578436 3.91999955666899 3.4661660206238 3.86017217038208
Manes.04G044900.v6.1 2.59979625578436 2.59979625578436 2.59979625578436 2.59979625578436 2.59979625578436 2.59979625578436 2.59979625578436 2.59979625578436 2.59979625578436 2.59979625578436 2.59979625578436 3.36600946521298 3.11804907243019 4.0228427264024 3.01339967241467 3.38469515100924 2.59979625578436 2.59979625578436 2.59979625578436 2.59979625578436 2.59979625578436 2.59979625578436 2.59979625578436 2.59979625578436 2.59979625578436 3.29982034827609 2.59979625578436 2.59979625578436 2.59979625578436 2.59979625578436 3.28513972525459 2.59979625578436 2.59979625578436 2.59979625578436 2.59979625578436 2.59979625578436 3.39406740467135 2.59979625578436 2.59979625578436 2.59979625578436 2.59979625578436 2.59979625578436 2.59979625578436 2.59979625578436 2.59979625578436 2.59979625578436 3.14070476119692 2.59979625578436 2.59979625578436 4.1714907707322 2.59979625578436 2.59979625578436 2.59979625578436 2.59979625578436 3.30273000440967 2.59979625578436 2.59979625578436 2.59979625578436 2.59979625578436 2.59979625578436 2.59979625578436 2.59979625578436 2.59979625578436 2.59979625578436 2.59979625578436 2.59979625578436 2.59979625578436 2.59979625578436 2.59979625578436 2.59979625578436 2.59979625578436 2.59979625578436 2.59979625578436 2.59979625578436 2.59979625578436 2.59979625578436 3.33639421091845 2.59979625578436 3.29249169049875 2.59979625578436 2.59979625578436 2.59979625578436 2.59979625578436 3.11095649955553 2.59979625578436 2.59979625578436 2.59979625578436 2.59979625578436 3.01907165093939 2.59979625578436 2.59979625578436 2.59979625578436 2.59979625578436 2.59979625578436 2.59979625578436 2.59979625578436 2.59979625578436 2.59979625578436 2.59979625578436 2.59979625578436 2.59979625578436 2.59979625578436 2.59979625578436 3.07799747124634 2.59979625578436 3.11766270619839 2.59979625578436 2.59979625578436 2.59979625578436 2.59979625578436 2.59979625578436 2.59979625578436 2.59979625578436 2.59979625578436 2.59979625578436 2.59979625578436 2.59979625578436 2.59979625578436 2.59979625578436 5.51290784819705 3.56284251907067 2.59979625578436 2.59979625578436 2.59979625578436 2.59979625578436 2.59979625578436 2.59979625578436 3.46370293381128 2.59979625578436 2.59979625578436 2.59979625578436 2.59979625578436 2.59979625578436 2.59979625578436 2.59979625578436 2.59979625578436 2.59979625578436 2.59979625578436 2.59979625578436 3.16073271291655 2.59979625578436 2.59979625578436 2.59979625578436 2.59979625578436 2.59979625578436 3.09448431999199 2.59979625578436 2.59979625578436 2.59979625578436 2.59979625578436 2.59979625578436 2.59979625578436 3.09669850574795 2.59979625578436 3.59666499419307 2.59979625578436 2.59979625578436 2.59979625578436 2.59979625578436 2.59979625578436 2.59979625578436 2.59979625578436 2.59979625578436 2.59979625578436 2.59979625578436 2.59979625578436 3.45050421449097 2.59979625578436 2.59979625578436 2.59979625578436 2.59979625578436 2.59979625578436 2.59979625578436 2.59979625578436 3.31397370621681 2.59979625578436 2.59979625578436 2.59979625578436 2.59979625578436 2.59979625578436 3.30341058845383 2.59979625578436 3.02883382542909 2.59979625578436 3.19004403745022 3.34647505545364 2.59979625578436 2.59979625578436 2.59979625578436 2.59979625578436 2.59979625578436 2.59979625578436 2.59979625578436 3.04160865887499 2.59979625578436 3.65446411146874 2.59979625578436 2.59979625578436 2.59979625578436 2.59979625578436 3.45430755514463 2.59979625578436 2.59979625578436 2.59979625578436 2.59979625578436 3.82542006230712 2.59979625578436 2.59979625578436 2.59979625578436 2.59979625578436 2.59979625578436 2.59979625578436 2.59979625578436 2.59979625578436 3.04879652493302 3.00967619553112 3.10108304697002 2.59979625578436 2.59979625578436 2.59979625578436 2.59979625578436 2.59979625578436 2.59979625578436 2.59979625578436 2.59979625578436 3.70616435065227 2.59979625578436 2.59979625578436 2.59979625578436 2.9870565861914 3.63814347932449 3.06852274975295 2.59979625578436 2.59979625578436 2.59979625578436 3.34376290195548 2.59979625578436 2.59979625578436 3.19240955863012 2.59979625578436 2.59979625578436 2.59979625578436 2.59979625578436 2.59979625578436 2.59979625578436 3.76566668263991 3.40319810354056 2.59979625578436 2.59979625578436 2.59979625578436 2.59979625578436 3.48725331849201 2.59979625578436 2.59979625578436 2.59979625578436 3.11671905717742 2.59979625578436 2.59979625578436 2.59979625578436 2.59979625578436 3.23544690453558 2.59979625578436 3.19556340470997 2.59979625578436 2.59979625578436 3.61488002674324 3.25686325425202 2.59979625578436 2.59979625578436 2.59979625578436 3.22228357111191 2.59979625578436 2.59979625578436 2.59979625578436 2.59979625578436 2.59979625578436 3.49834410633833 2.59979625578436 2.59979625578436 2.59979625578436 2.59979625578436 3.35219443992066 3.16701465435691 2.59979625578436 2.59979625578436 2.59979625578436 3.72731921259944 2.59979625578436 2.59979625578436 2.59979625578436 2.59979625578436 2.59979625578436 2.59979625578436 3.19546030758457 2.59979625578436 2.59979625578436 4.2516320753425 3.44035222820752 2.59979625578436 2.59979625578436 2.59979625578436 2.59979625578436 3.7414389757699 2.59979625578436 2.59979625578436 2.59979625578436 2.59979625578436 3.17618018401525 2.59979625578436 2.59979625578436 2.59979625578436 2.59979625578436 2.59979625578436 3.19442034293909 2.59979625578436 2.59979625578436 3.74821834779386 3.45416095825858 2.59979625578436 2.59979625578436 2.59979625578436 2.59979625578436 2.59979625578436 2.59979625578436 2.59979625578436 3.07280994667388 3.57079195732032 3.4385730909892 3.62768581900999 2.59979625578436 2.59979625578436 3.14710624753656 2.59979625578436 2.59979625578436 2.59979625578436 2.59979625578436 3.64174100201881 3.15767287045227 2.59979625578436 2.59979625578436 2.59979625578436 2.59979625578436 2.59979625578436 2.59979625578436 2.59979625578436 2.59979625578436 3.68918697738608 3.06942971940629 2.59979625578436 3.06601140229909 2.59979625578436 3.10020146374746 2.59979625578436 2.59979625578436 2.59979625578436 2.59979625578436 2.59979625578436 2.59979625578436 2.59979625578436 2.59979625578436 2.59979625578436 2.59979625578436 2.59979625578436 2.59979625578436 3.03225364507438 2.59979625578436 3.62300795218542 3.60500179411574 2.59979625578436 2.59979625578436 2.59979625578436 3.74748651209472 3.54237083727351 3.09519307076167 3.35883779744775 2.59979625578436 2.59979625578436 3.51825997083232 2.59979625578436 2.59979625578436 2.59979625578436 2.59979625578436 3.00763695540965 2.59979625578436 2.59979625578436 3.13786835974162 2.59979625578436 3.11932334026827 3.26768129077464 2.59979625578436 2.59979625578436 2.59979625578436 3.55603337558458 2.59979625578436 3.37486818389207 2.59979625578436 2.59979625578436 3.2362970167525 2.59979625578436 2.59979625578436 2.59979625578436 2.59979625578436 3.57041299923972 3.99741940809082 2.59979625578436 2.59979625578436 2.59979625578436 2.59979625578436 3.62292636951278 2.59979625578436 2.59979625578436 2.59979625578436 3.84992470778395 3.5865668184866 2.59979625578436 2.59979625578436 2.59979625578436 3.75016086611143 3.34726718077738 2.59979625578436 3.04961902926352 2.98080741821271 3.9459970941976 2.59979625578436 2.59979625578436 2.59979625578436 2.59979625578436 3.38263384089915 2.59979625578436 2.59979625578436 2.59979625578436 2.59979625578436 2.59979625578436 2.59979625578436 2.59979625578436 2.59979625578436 2.59979625578436 4.34730646413874 3.1944944784519 2.59979625578436 2.59979625578436 2.59979625578436 2.59979625578436 2.59979625578436 2.59979625578436 2.59979625578436 2.59979625578436 2.59979625578436 2.59979625578436 2.59979625578436 2.59979625578436 2.59979625578436 2.59979625578436 2.59979625578436 2.59979625578436 2.59979625578436 2.59979625578436 3.76598262200036 2.59979625578436 2.59979625578436 2.59979625578436 2.59979625578436 2.59979625578436 2.59979625578436 3.52443037232006 2.59979625578436 2.59979625578436 4.6207038858183 2.59979625578436 2.59979625578436 2.59979625578436 3.34678284603657 2.59979625578436 3.10712921319811 3.37519338652555 2.59979625578436 2.59979625578436 2.59979625578436 3.68007324196726 3.67761256886819 2.59979625578436 2.59979625578436 2.59979625578436 2.59979625578436 2.59979625578436 2.59979625578436 2.59979625578436 3.0490669307664 3.71885506342396 2.59979625578436 2.59979625578436 2.59979625578436 2.59979625578436 2.59979625578436 2.59979625578436 2.59979625578436 2.59979625578436 2.59979625578436 2.59979625578436 2.59979625578436 2.59979625578436 2.59979625578436 2.59979625578436 3.30109143257354 2.59979625578436 2.59979625578436 2.59979625578436 2.59979625578436 3.58438721771286 2.59979625578436 2.59979625578436 2.59979625578436 2.59979625578436 3.13896247932804 2.59979625578436 2.59979625578436 3.04736748769776 2.59979625578436 2.59979625578436 2.59979625578436 2.59979625578436 2.59979625578436 2.59979625578436 3.62112234937258 3.15282698057601 2.59979625578436 2.59979625578436 2.59979625578436 3.30442840010922 2.59979625578436 2.59979625578436 2.59979625578436 2.59979625578436 2.59979625578436 2.59979625578436 2.59979625578436 2.59979625578436 2.59979625578436 2.59979625578436 2.59979625578436 2.59979625578436 3.10526400266323 2.59979625578436 3.89194256750323 3.57239373537881 2.59979625578436 3.11791344840348 3.10937730926642 3.54190319695318 2.59979625578436 2.59979625578436 2.59979625578436 2.59979625578436 3.44879108853492 3.2328387430116 2.59979625578436 2.59979625578436 2.59979625578436 2.59979625578436 2.59979625578436 2.59979625578436 2.59979625578436 2.59979625578436 2.59979625578436 2.59979625578436 2.59979625578436 2.59979625578436 2.59979625578436 2.59979625578436 3.20566299976803 3.13901363613911 2.59979625578436 2.59979625578436 2.59979625578436 3.85865974365818 2.59979625578436 2.59979625578436 2.59979625578436 2.59979625578436 3.36586943173339 2.59979625578436 2.59979625578436 2.59979625578436 3.08382354620843 3.31295268164799 2.59979625578436 2.59979625578436 3.18542993688362 2.59979625578436 3.19337031441694 3.25879465846468 2.59979625578436 2.59979625578436 2.59979625578436 5.01349682155315 3.44951294888695 2.59979625578436 3.81388730747409 2.59979625578436 2.59979625578436 2.59979625578436 2.59979625578436 2.59979625578436 2.59979625578436 3.54482528760931 2.59979625578436 2.59979625578436 3.14773248614781 2.59979625578436 3.97395710301078 4.40455012698823 2.59979625578436 2.59979625578436 2.59979625578436 3.82017625758984 3.36404641342157 2.59979625578436 5.45667075841334 2.59979625578436 3.62814463980205 2.59979625578436 3.17254904508025 2.59979625578436 2.59979625578436 3.46856026701611 2.59979625578436 2.59979625578436 2.59979625578436 2.59979625578436 2.59979625578436 2.59979625578436 3.39912989984874 2.59979625578436 2.59979625578436 2.59979625578436 2.59979625578436 2.59979625578436 3.17666752597553 2.59979625578436 3.36223058634014 2.59979625578436 2.59979625578436 3.46270972026923 2.59979625578436 3.64820718768316 3.12734860701425 2.59979625578436 2.59979625578436 2.59979625578436 4.16738558722316 2.59979625578436 2.59979625578436 2.59979625578436 2.59979625578436 2.59979625578436 2.59979625578436 2.59979625578436 2.59979625578436 2.59979625578436 3.74192460119621 2.59979625578436 2.59979625578436 2.59979625578436 2.59979625578436 2.59979625578436 3.03183288177952 2.59979625578436 2.59979625578436 3.44650063410331 2.59979625578436 3.13093185640013 2.59979625578436 2.59979625578436 2.59979625578436 2.59979625578436 3.09629371888845 3.08638207118581 2.59979625578436 2.59979625578436 2.59979625578436 2.59979625578436 2.59979625578436 2.59979625578436 2.59979625578436 2.59979625578436 3.5302863255487 2.59979625578436 2.59979625578436 2.59979625578436 2.59979625578436 2.59979625578436 3.68000914401727 2.59979625578436 2.59979625578436 2.59979625578436 3.11619863125283 2.59979625578436 2.59979625578436 2.59979625578436 2.59979625578436 3.34414564086158 3.059035661787 2.59979625578436 2.59979625578436 2.59979625578436 2.59979625578436 2.59979625578436 2.59979625578436 2.59979625578436 2.59979625578436 3.66266052365292 2.59979625578436 2.59979625578436 2.59979625578436 2.59979625578436 2.59979625578436 2.59979625578436 2.59979625578436 2.59979625578436 2.59979625578436 2.59979625578436 2.59979625578436 2.59979625578436 2.59979625578436 2.59979625578436 2.59979625578436 2.59979625578436 2.59979625578436 2.59979625578436 2.59979625578436 4.26530609196729 3.54449289306235 2.59979625578436 2.59979625578436 2.59979625578436 3.19153549401571 2.59979625578436 2.59979625578436 2.59979625578436 2.59979625578436 2.59979625578436 2.59979625578436 2.59979625578436 2.59979625578436 2.59979625578436 2.59979625578436 2.59979625578436 2.59979625578436 2.59979625578436 2.59979625578436 3.90291938238005 2.59979625578436 2.59979625578436 2.59979625578436 2.59979625578436 3.08078529881836 2.59979625578436 2.59979625578436
Manes.04G045000.v6.1 2.59979625578436 2.59979625578436 2.59979625578436 2.59979625578436 2.59979625578436 2.59979625578436 2.59979625578436 2.59979625578436 2.59979625578436 2.59979625578436 2.59979625578436 2.59979625578436 3.11804907243019 2.59979625578436 2.59979625578436 3.1581819852139 2.59979625578436 2.59979625578436 2.59979625578436 2.59979625578436 2.59979625578436 2.59979625578436 2.59979625578436 2.59979625578436 2.59979625578436 2.59979625578436 2.59979625578436 2.59979625578436 2.59979625578436 2.59979625578436 2.59979625578436 3.6890929521727 2.59979625578436 2.59979625578436 2.59979625578436 2.59979625578436 3.56670918754148 2.59979625578436 3.27237941274458 3.37524171943136 2.59979625578436 2.59979625578436 2.59979625578436 2.59979625578436 2.59979625578436 2.59979625578436 2.59979625578436 2.59979625578436 2.59979625578436 2.59979625578436 3.319570586726 3.06715486812035 2.59979625578436 2.59979625578436 2.59979625578436 3.55678748547211 2.59979625578436 2.59979625578436 2.59979625578436 2.59979625578436 3.25634658216568 3.13655648183482 2.59979625578436 2.59979625578436 2.59979625578436 2.59979625578436 2.59979625578436 2.59979625578436 2.59979625578436 2.59979625578436 2.59979625578436 2.59979625578436 2.59979625578436 2.59979625578436 2.59979625578436 3.93968309198113 3.12344627707087 2.59979625578436 2.59979625578436 2.59979625578436 2.59979625578436 2.59979625578436 2.59979625578436 3.11095649955553 2.59979625578436 2.59979625578436 2.59979625578436 2.59979625578436 2.59979625578436 2.59979625578436 2.59979625578436 2.59979625578436 3.11194123837751 2.59979625578436 2.59979625578436 2.59979625578436 3.40671103459315 2.59979625578436 2.59979625578436 2.59979625578436 2.59979625578436 3.31557217321446 2.59979625578436 2.59979625578436 2.59979625578436 2.59979625578436 2.59979625578436 3.30468717862715 2.59979625578436 2.59979625578436 2.59979625578436 2.59979625578436 3.05008182588941 2.59979625578436 2.59979625578436 2.59979625578436 3.13082777262013 2.59979625578436 3.17519681097436 2.59979625578436 2.59979625578436 2.59979625578436 2.59979625578436 2.59979625578436 3.03316965666899 2.59979625578436 2.59979625578436 3.21516294932886 2.59979625578436 2.59979625578436 2.59979625578436 2.59979625578436 2.59979625578436 2.59979625578436 2.59979625578436 2.59979625578436 2.59979625578436 3.08196755351891 2.59979625578436 2.59979625578436 2.59979625578436 3.30557079643847 2.59979625578436 2.59979625578436 2.59979625578436 2.59979625578436 2.59979625578436 3.24166522631322 2.59979625578436 4.9128248976036 2.59979625578436 3.41194443992594 2.59979625578436 2.59979625578436 2.59979625578436 2.59979625578436 2.59979625578436 2.59979625578436 2.59979625578436 2.59979625578436 2.59979625578436 2.59979625578436 2.59979625578436 2.59979625578436 2.59979625578436 2.59979625578436 2.59979625578436 2.59979625578436 2.59979625578436 2.59979625578436 2.59979625578436 3.35411837759803 2.59979625578436 3.06384658117584 2.59979625578436 2.59979625578436 2.59979625578436 2.59979625578436 2.59979625578436 2.59979625578436 2.59979625578436 3.04244381450743 2.59979625578436 2.9940602321428 2.59979625578436 2.59979625578436 3.16817936116962 2.59979625578436 2.59979625578436 2.59979625578436 2.59979625578436 2.59979625578436 4.50680177423274 2.59979625578436 2.59979625578436 2.59979625578436 2.59979625578436 2.59979625578436 2.59979625578436 2.59979625578436 3.45430755514463 2.59979625578436 3.16689536194367 3.36958725084717 3.61677307627576 3.47906877077808 3.26541768118622 2.59979625578436 3.0737295239543 2.59979625578436 2.59979625578436 2.59979625578436 4.41186666836158 3.27611731718091 3.04879652493302 3.00967619553112 2.59979625578436 2.59979625578436 2.59979625578436 2.59979625578436 3.13294224426404 2.59979625578436 3.81879582209405 2.59979625578436 3.07224328759053 2.59979625578436 2.59979625578436 3.35455894485225 2.59979625578436 2.59979625578436 3.0312983665093 2.59979625578436 2.59979625578436 2.59979625578436 2.59979625578436 2.59979625578436 2.59979625578436 2.59979625578436 2.59979625578436 2.59979625578436 2.59979625578436 2.59979625578436 2.59979625578436 2.59979625578436 2.59979625578436 3.13246240288098 2.59979625578436 3.21070493893527 3.12024369940562 2.59979625578436 2.59979625578436 2.59979625578436 2.59979625578436 3.08092639916607 2.59979625578436 2.59979625578436 2.59979625578436 2.59979625578436 2.59979625578436 2.59979625578436 2.59979625578436 2.59979625578436 3.19556340470997 3.373346376899 3.07878727232066 3.32481310418497 2.59979625578436 2.59979625578436 3.13449354499906 3.0751254337643 3.35931070899168 2.59979625578436 2.59979625578436 2.59979625578436 2.59979625578436 2.59979625578436 2.59979625578436 2.59979625578436 3.79793381884116 2.59979625578436 2.59979625578436 2.59979625578436 2.59979625578436 3.30150379084556 3.41008409776741 2.59979625578436 3.72731921259944 3.08773589500831 2.59979625578436 2.59979625578436 2.59979625578436 2.59979625578436 2.59979625578436 3.76747073748049 3.13011628474653 3.03747957287136 2.59979625578436 2.59979625578436 3.18590979373873 3.30235343986351 2.59979625578436 2.59979625578436 2.59979625578436 3.92832661123559 2.59979625578436 2.59979625578436 3.52676127792897 2.59979625578436 3.22373713132186 2.59979625578436 2.59979625578436 2.59979625578436 2.59979625578436 4.37865523253573 2.59979625578436 3.05910626361496 2.59979625578436 2.59979625578436 2.59979625578436 2.59979625578436 2.59979625578436 2.59979625578436 2.59979625578436 2.59979625578436 2.59979625578436 3.07280994667388 3.94931479262271 2.59979625578436 2.59979625578436 2.59979625578436 2.59979625578436 2.59979625578436 2.59979625578436 3.25434752792638 3.25661411864085 2.59979625578436 3.07382630850462 2.59979625578436 2.59979625578436 2.59979625578436 2.59979625578436 2.59979625578436 2.59979625578436 3.33517525269574 2.59979625578436 3.14307563156158 2.59979625578436 2.59979625578436 3.61411445291512 2.59979625578436 2.59979625578436 2.59979625578436 2.59979625578436 3.20704156102309 2.59979625578436 2.59979625578436 2.59979625578436 2.59979625578436 3.37363417613735 2.59979625578436 2.59979625578436 2.59979625578436 2.59979625578436 3.62245939251466 2.59979625578436 3.27934697100873 2.59979625578436 2.59979625578436 3.15779812644779 2.59979625578436 2.59979625578436 3.12381515159364 2.59979625578436 2.59979625578436 3.88662622344819 3.44837432885348 2.59979625578436 2.59979625578436 2.59979625578436 3.09522200693535 2.59979625578436 2.59979625578436 3.00763695540965 2.59979625578436 3.86853489763726 2.9813665940389 2.59979625578436 2.59979625578436 2.59979625578436 2.59979625578436 3.13906168656558 2.59979625578436 3.34578888067279 2.59979625578436 4.74881075058205 2.59979625578436 2.59979625578436 2.96925739016971 2.59979625578436 3.52286694781948 3.65612034740921 2.59979625578436 3.29247100215013 2.59979625578436 2.59979625578436 2.59979625578436 2.59979625578436 2.59979625578436 2.59979625578436 3.14391809079161 4.05092012482805 3.26461794271564 3.94362191624918 2.59979625578436 2.59979625578436 2.59979625578436 2.59979625578436 2.59979625578436 2.59979625578436 3.25894527343764 2.59979625578436 2.59979625578436 2.59979625578436 2.59979625578436 3.04948717202689 2.59979625578436 3.20605869871251 3.05543704798616 2.59979625578436 2.59979625578436 2.59979625578436 2.59979625578436 2.59979625578436 2.59979625578436 4.24410101973327 2.59979625578436 3.08920714372086 2.59979625578436 2.59979625578436 2.59979625578436 2.59979625578436 2.59979625578436 2.59979625578436 2.59979625578436 5.34226527856051 2.59979625578436 2.59979625578436 2.59979625578436 2.59979625578436 3.82697302268523 2.59979625578436 2.59979625578436 2.59979625578436 2.59979625578436 2.59979625578436 2.59979625578436 2.59979625578436 3.3258524402005 2.59979625578436 4.53657571014478 2.59979625578436 2.59979625578436 3.02358893173204 2.59979625578436 4.74731633583807 3.43661259381833 3.31617825122147 3.91918525734912 2.59979625578436 2.59979625578436 3.77329948475151 2.59979625578436 2.59979625578436 2.59979625578436 2.59979625578436 2.59979625578436 2.59979625578436 2.59979625578436 3.37237396509029 2.59979625578436 3.86133721065845 3.23299208811065 2.59979625578436 2.59979625578436 2.59979625578436 2.59979625578436 2.59979625578436 3.0490669307664 2.59979625578436 2.59979625578436 3.1553627006671 3.30170228463906 2.59979625578436 3.13327665589051 2.59979625578436 3.2027230823485 3.08735284545691 3.67887954623511 2.59979625578436 2.59979625578436 2.59979625578436 2.59979625578436 2.59979625578436 2.59979625578436 2.59979625578436 2.59979625578436 2.59979625578436 2.59979625578436 2.59979625578436 2.59979625578436 3.32444621738729 3.3372256094953 3.11545540883735 2.59979625578436 2.59979625578436 2.59979625578436 3.04736748769776 2.59979625578436 2.59979625578436 2.59979625578436 4.09181682514192 2.59979625578436 2.59979625578436 2.59979625578436 2.59979625578436 3.38765383122753 2.59979625578436 2.59979625578436 2.59979625578436 2.59979625578436 2.59979625578436 2.59979625578436 2.59979625578436 2.59979625578436 2.59979625578436 2.59979625578436 2.59979625578436 2.59979625578436 2.59979625578436 2.59979625578436 3.22721475254557 3.31107187306906 2.59979625578436 3.36210465489817 2.59979625578436 3.86250160586385 2.59979625578436 3.10937730926642 2.59979625578436 2.59979625578436 5.1217606159659 3.11530692652306 2.59979625578436 3.2962608485763 2.59979625578436 2.59979625578436 3.13157995423547 3.29158988951864 2.59979625578436 2.59979625578436 2.59979625578436 2.59979625578436 2.59979625578436 2.59979625578436 2.59979625578436 3.19473572649359 3.6259675130652 3.47843854242518 2.59979625578436 3.20566299976803 2.59979625578436 2.59979625578436 2.59979625578436 2.59979625578436 3.34167827884767 2.59979625578436 2.59979625578436 2.59979625578436 2.59979625578436 2.59979625578436 2.59979625578436 2.59979625578436 3.60093083117833 2.59979625578436 2.59979625578436 2.59979625578436 4.07222534843677 2.59979625578436 2.59979625578436 2.59979625578436 2.59979625578436 3.47254829990629 3.54082805027927 2.59979625578436 3.90720832049848 2.59979625578436 2.59979625578436 2.59979625578436 3.12478781716686 2.59979625578436 2.59979625578436 3.78966341899362 3.13052693773863 2.59979625578436 2.59979625578436 2.59979625578436 3.6755733418522 3.79768785708926 3.11624245650931 3.23274696978057 3.3197901182369 2.59979625578436 2.59979625578436 3.05399940778521 3.47520283733032 3.36404641342157 3.65108298856748 2.59979625578436 2.59979625578436 3.20178576582288 2.59979625578436 2.59979625578436 2.59979625578436 2.59979625578436 2.59979625578436 3.22322736688131 2.59979625578436 2.59979625578436 2.59979625578436 3.51082790168131 2.59979625578436 3.71664159246952 2.59979625578436 2.59979625578436 2.59979625578436 2.59979625578436 2.59979625578436 3.41035805204073 2.59979625578436 3.52837646954406 2.59979625578436 2.59979625578436 3.46270972026923 2.59979625578436 2.59979625578436 2.59979625578436 2.59979625578436 2.59979625578436 2.59979625578436 2.59979625578436 2.59979625578436 2.59979625578436 2.59979625578436 2.59979625578436 2.59979625578436 2.59979625578436 2.59979625578436 2.59979625578436 2.59979625578436 2.59979625578436 2.59979625578436 3.15183655154252 2.59979625578436 3.45570349174585 2.59979625578436 3.20854780368858 2.59979625578436 2.59979625578436 3.20273864989596 2.59979625578436 2.59979625578436 2.59979625578436 2.59979625578436 2.59979625578436 2.59979625578436 2.59979625578436 2.59979625578436 2.59979625578436 3.38404745483947 2.59979625578436 3.37964665561139 2.59979625578436 3.07631577613061 2.59979625578436 2.59979625578436 2.59979625578436 2.59979625578436 3.98509299291127 2.59979625578436 3.43409199137852 2.59979625578436 2.59979625578436 3.52129112065354 3.40540983806856 2.59979625578436 2.59979625578436 2.59979625578436 3.21892146666363 3.32449490963803 3.67537270766846 3.50657944241829 2.59979625578436 3.13790827944038 3.08978059537946 3.15933867912396 2.59979625578436 2.59979625578436 2.59979625578436 2.59979625578436 2.59979625578436 2.59979625578436 2.59979625578436 2.59979625578436 2.59979625578436 2.59979625578436 2.59979625578436 2.59979625578436 2.59979625578436 2.59979625578436 2.59979625578436 2.59979625578436 2.59979625578436 3.58508707760162 2.59979625578436 2.59979625578436 2.59979625578436 2.59979625578436 2.59979625578436 2.59979625578436 2.59979625578436 3.37724948770933 2.59979625578436 2.59979625578436 2.59979625578436 2.59979625578436 3.19153549401571 2.59979625578436 2.59979625578436 2.59979625578436 2.59979625578436 2.59979625578436 2.59979625578436 2.59979625578436 2.59979625578436 2.59979625578436 2.59979625578436 2.59979625578436 2.59979625578436 2.59979625578436 2.59979625578436 2.59979625578436 2.59979625578436 2.59979625578436 3.27961246069983 2.59979625578436 3.42544384608713 2.59979625578436 2.59979625578436
Manes.04G045100.v6.1 2.59979625578436 2.59979625578436 2.59979625578436 2.59979625578436 2.59979625578436 2.59979625578436 2.59979625578436 2.59979625578436 2.59979625578436 2.59979625578436 2.59979625578436 2.59979625578436 2.59979625578436 2.59979625578436 2.59979625578436 2.59979625578436 2.59979625578436 2.59979625578436 2.59979625578436 2.59979625578436 2.59979625578436 2.59979625578436 2.59979625578436 2.59979625578436 2.59979625578436 2.59979625578436 2.59979625578436 2.59979625578436 2.59979625578436 2.59979625578436 2.59979625578436 2.59979625578436 2.59979625578436 2.59979625578436 2.59979625578436 2.59979625578436 2.59979625578436 2.59979625578436 2.59979625578436 2.59979625578436 2.59979625578436 2.59979625578436 2.59979625578436 2.59979625578436 2.59979625578436 2.59979625578436 2.59979625578436 2.59979625578436 2.59979625578436 2.59979625578436 2.59979625578436 2.59979625578436 2.59979625578436 2.59979625578436 2.59979625578436 2.59979625578436 2.59979625578436 2.59979625578436 2.59979625578436 2.59979625578436 2.59979625578436 2.59979625578436 2.59979625578436 2.59979625578436 2.59979625578436 2.59979625578436 2.59979625578436 2.59979625578436 2.59979625578436 2.59979625578436 2.59979625578436 2.59979625578436 2.59979625578436 2.59979625578436 2.59979625578436 2.59979625578436 2.59979625578436 2.59979625578436 2.59979625578436 2.59979625578436 2.59979625578436 2.59979625578436 2.59979625578436 2.59979625578436 2.59979625578436 2.59979625578436 2.59979625578436 2.59979625578436 2.59979625578436 2.59979625578436 2.59979625578436 2.59979625578436 2.59979625578436 2.59979625578436 2.59979625578436 2.59979625578436 2.59979625578436 2.59979625578436 2.59979625578436 2.59979625578436 2.59979625578436 2.59979625578436 2.59979625578436 2.59979625578436 2.59979625578436 2.59979625578436 2.59979625578436 2.59979625578436 2.59979625578436 2.59979625578436 2.59979625578436 2.59979625578436 2.59979625578436 2.59979625578436 2.59979625578436 2.59979625578436 2.59979625578436 2.59979625578436 2.59979625578436 2.59979625578436 2.59979625578436 2.59979625578436 2.59979625578436 2.59979625578436 2.59979625578436 2.59979625578436 2.59979625578436 2.59979625578436 2.59979625578436 2.59979625578436 2.59979625578436 2.59979625578436 2.59979625578436 2.59979625578436 2.59979625578436 2.59979625578436 2.59979625578436 2.59979625578436 2.59979625578436 2.59979625578436 2.59979625578436 2.59979625578436 2.59979625578436 2.59979625578436 2.59979625578436 2.59979625578436 2.59979625578436 2.59979625578436 2.59979625578436 2.59979625578436 2.59979625578436 2.59979625578436 2.59979625578436 2.59979625578436 2.59979625578436 2.59979625578436 2.59979625578436 2.59979625578436 2.59979625578436 2.59979625578436 2.59979625578436 2.59979625578436 2.59979625578436 2.59979625578436 2.59979625578436 2.59979625578436 2.59979625578436 2.59979625578436 2.59979625578436 2.59979625578436 2.59979625578436 2.59979625578436 2.59979625578436 2.59979625578436 2.59979625578436 2.59979625578436 2.59979625578436 2.59979625578436 2.59979625578436 2.59979625578436 2.59979625578436 2.59979625578436 2.59979625578436 2.59979625578436 2.59979625578436 2.59979625578436 2.59979625578436 2.59979625578436 2.59979625578436 2.59979625578436 2.59979625578436 2.59979625578436 2.59979625578436 2.59979625578436 2.59979625578436 2.59979625578436 2.59979625578436 2.59979625578436 2.59979625578436 2.59979625578436 2.59979625578436 2.59979625578436 2.59979625578436 2.59979625578436 2.59979625578436 2.59979625578436 2.59979625578436 2.59979625578436 2.59979625578436 2.59979625578436 2.59979625578436 2.59979625578436 2.59979625578436 2.59979625578436 2.59979625578436 2.59979625578436 2.59979625578436 2.59979625578436 2.59979625578436 2.59979625578436 2.59979625578436 2.59979625578436 2.59979625578436 2.59979625578436 2.59979625578436 2.59979625578436 2.59979625578436 2.59979625578436 2.59979625578436 2.59979625578436 2.59979625578436 2.59979625578436 2.59979625578436 2.59979625578436 2.59979625578436 2.59979625578436 2.59979625578436 2.59979625578436 2.59979625578436 2.59979625578436 2.59979625578436 2.59979625578436 2.59979625578436 2.59979625578436 2.59979625578436 2.59979625578436 2.59979625578436 2.59979625578436 2.59979625578436 2.59979625578436 2.59979625578436 2.59979625578436 2.59979625578436 2.59979625578436 2.59979625578436 2.59979625578436 2.59979625578436 2.59979625578436 2.59979625578436 2.59979625578436 2.59979625578436 2.59979625578436 2.59979625578436 2.59979625578436 2.59979625578436 2.59979625578436 2.59979625578436 2.59979625578436 2.59979625578436 2.59979625578436 2.59979625578436 2.59979625578436 2.59979625578436 2.59979625578436 2.59979625578436 2.59979625578436 2.59979625578436 2.59979625578436 2.59979625578436 2.59979625578436 2.59979625578436 2.59979625578436 2.59979625578436 2.59979625578436 2.59979625578436 2.59979625578436 2.59979625578436 2.59979625578436 2.59979625578436 2.59979625578436 2.59979625578436 2.59979625578436 2.59979625578436 2.59979625578436 2.59979625578436 2.59979625578436 2.59979625578436 2.59979625578436 2.59979625578436 2.59979625578436 2.59979625578436 2.59979625578436 2.59979625578436 2.59979625578436 2.59979625578436 2.59979625578436 2.59979625578436 2.59979625578436 2.59979625578436 2.59979625578436 2.59979625578436 2.59979625578436 2.59979625578436 2.59979625578436 2.59979625578436 2.59979625578436 2.59979625578436 2.59979625578436 2.59979625578436 2.59979625578436 2.59979625578436 2.59979625578436 2.59979625578436 2.59979625578436 2.59979625578436 2.59979625578436 2.59979625578436 2.59979625578436 2.59979625578436 2.59979625578436 2.59979625578436 2.59979625578436 2.59979625578436 2.59979625578436 2.59979625578436 2.59979625578436 2.59979625578436 2.59979625578436 2.59979625578436 2.59979625578436 2.59979625578436 2.59979625578436 2.59979625578436 2.59979625578436 2.59979625578436 2.59979625578436 2.59979625578436 2.59979625578436 2.59979625578436 2.59979625578436 2.59979625578436 2.59979625578436 2.59979625578436 2.59979625578436 2.59979625578436 2.59979625578436 2.59979625578436 2.59979625578436 2.59979625578436 2.59979625578436 2.59979625578436 2.59979625578436 2.59979625578436 2.59979625578436 2.59979625578436 2.59979625578436 2.59979625578436 2.59979625578436 2.59979625578436 2.59979625578436 2.59979625578436 2.59979625578436 2.59979625578436 2.59979625578436 2.59979625578436 2.59979625578436 2.59979625578436 2.59979625578436 2.59979625578436 2.59979625578436 2.59979625578436 2.59979625578436 2.59979625578436 2.59979625578436 2.59979625578436 2.59979625578436 2.59979625578436 2.59979625578436 2.59979625578436 2.59979625578436 2.59979625578436 2.59979625578436 2.59979625578436 2.59979625578436 2.59979625578436 2.59979625578436 2.59979625578436 2.59979625578436 2.59979625578436 2.59979625578436 2.59979625578436 2.59979625578436 2.59979625578436 2.59979625578436 2.59979625578436 2.59979625578436 2.59979625578436 2.59979625578436 2.59979625578436 2.59979625578436 2.59979625578436 2.59979625578436 2.59979625578436 2.59979625578436 2.59979625578436 2.59979625578436 2.59979625578436 2.59979625578436 2.59979625578436 2.59979625578436 2.59979625578436 2.59979625578436 2.59979625578436 2.59979625578436 2.59979625578436 2.59979625578436 2.59979625578436 2.59979625578436 2.59979625578436 2.59979625578436 2.59979625578436 2.59979625578436 2.59979625578436 2.59979625578436 2.59979625578436 2.59979625578436 2.59979625578436 2.59979625578436 2.59979625578436 2.59979625578436 2.59979625578436 2.59979625578436 2.59979625578436 2.59979625578436 2.59979625578436 2.59979625578436 2.59979625578436 2.59979625578436 2.59979625578436 2.59979625578436 2.59979625578436 2.59979625578436 2.59979625578436 2.59979625578436 2.59979625578436 2.59979625578436 2.59979625578436 2.59979625578436 2.59979625578436 2.59979625578436 2.59979625578436 2.59979625578436 2.59979625578436 2.59979625578436 2.59979625578436 2.59979625578436 2.59979625578436 2.59979625578436 2.59979625578436 2.59979625578436 2.59979625578436 2.59979625578436 2.59979625578436 2.59979625578436 2.59979625578436 2.59979625578436 2.59979625578436 2.59979625578436 2.59979625578436 2.59979625578436 2.59979625578436 2.59979625578436 2.59979625578436 2.59979625578436 2.59979625578436 2.59979625578436 2.59979625578436 2.59979625578436 2.59979625578436 2.59979625578436 2.59979625578436 2.59979625578436 2.59979625578436 2.59979625578436 2.59979625578436 2.59979625578436 2.59979625578436 2.59979625578436 2.59979625578436 2.59979625578436 2.59979625578436 2.59979625578436 2.59979625578436 2.59979625578436 2.59979625578436 2.59979625578436 2.59979625578436 2.59979625578436 2.59979625578436 2.59979625578436 2.59979625578436 2.59979625578436 2.59979625578436 2.59979625578436 2.59979625578436 2.59979625578436 2.59979625578436 2.59979625578436 2.59979625578436 2.59979625578436 2.59979625578436 2.59979625578436 2.59979625578436 2.59979625578436 2.59979625578436 2.59979625578436 2.59979625578436 2.59979625578436 2.59979625578436 2.59979625578436 2.59979625578436 2.59979625578436 2.59979625578436 2.59979625578436 2.59979625578436 2.59979625578436 2.59979625578436 2.59979625578436 2.59979625578436 2.59979625578436 2.59979625578436 2.59979625578436 2.59979625578436 2.59979625578436 2.59979625578436 2.59979625578436 2.59979625578436 2.59979625578436 2.59979625578436 2.59979625578436 2.59979625578436 2.59979625578436 2.59979625578436 2.59979625578436 2.59979625578436 2.59979625578436 2.59979625578436 2.59979625578436 2.59979625578436 2.59979625578436 2.59979625578436 2.59979625578436 2.59979625578436 2.59979625578436 2.59979625578436 2.59979625578436 2.59979625578436 2.59979625578436 2.59979625578436 2.59979625578436 2.59979625578436 2.59979625578436 2.59979625578436 2.59979625578436 2.59979625578436 2.59979625578436 2.59979625578436 2.59979625578436 2.59979625578436 2.59979625578436 2.59979625578436 2.59979625578436 2.59979625578436 2.59979625578436 2.59979625578436 2.59979625578436 2.59979625578436 2.59979625578436 2.59979625578436 2.59979625578436 2.59979625578436 2.59979625578436 2.59979625578436 2.59979625578436 2.59979625578436 2.59979625578436 2.59979625578436 2.59979625578436 2.59979625578436 2.59979625578436 2.59979625578436 2.59979625578436 2.59979625578436 2.59979625578436 2.59979625578436 2.59979625578436 2.59979625578436 2.59979625578436 2.59979625578436 2.59979625578436 2.59979625578436 2.59979625578436 2.59979625578436 2.59979625578436 2.59979625578436 2.59979625578436 2.59979625578436 2.59979625578436 2.59979625578436 2.59979625578436 2.59979625578436 2.59979625578436 2.59979625578436 2.59979625578436 2.59979625578436 2.59979625578436 2.59979625578436 2.59979625578436 2.59979625578436 2.59979625578436 2.59979625578436 2.59979625578436 2.59979625578436 2.59979625578436 2.59979625578436 2.59979625578436 2.59979625578436 2.59979625578436 2.59979625578436 2.59979625578436 2.59979625578436 2.59979625578436 2.59979625578436 2.59979625578436 2.59979625578436 2.59979625578436 2.59979625578436 2.59979625578436 2.59979625578436 2.59979625578436 2.59979625578436 2.59979625578436 2.59979625578436 2.59979625578436 2.59979625578436 2.59979625578436 2.59979625578436 2.59979625578436 3.3686302546408 2.59979625578436 2.59979625578436 2.59979625578436 2.59979625578436 2.59979625578436 2.59979625578436 2.59979625578436 2.59979625578436 2.59979625578436 2.59979625578436 2.59979625578436 2.59979625578436 2.59979625578436 2.59979625578436 2.59979625578436 2.59979625578436 2.59979625578436 2.59979625578436 2.59979625578436 2.59979625578436 2.59979625578436 2.59979625578436 2.59979625578436 2.59979625578436 2.59979625578436 2.59979625578436 2.59979625578436 2.59979625578436 2.59979625578436 2.59979625578436 2.59979625578436 2.59979625578436 2.59979625578436 2.59979625578436 2.59979625578436 2.59979625578436 2.59979625578436 2.59979625578436 2.59979625578436 2.59979625578436 2.59979625578436 2.59979625578436 2.59979625578436 2.59979625578436 2.59979625578436 2.59979625578436 2.59979625578436 2.59979625578436 2.59979625578436 2.59979625578436 2.59979625578436 2.59979625578436 2.59979625578436 2.59979625578436 2.59979625578436 2.59979625578436 2.59979625578436 2.59979625578436 2.59979625578436 2.59979625578436 2.59979625578436 2.59979625578436 2.59979625578436 2.59979625578436 2.59979625578436 2.59979625578436 2.59979625578436 2.59979625578436 2.59979625578436 2.59979625578436 2.59979625578436 2.59979625578436 2.59979625578436 2.59979625578436 2.59979625578436 2.59979625578436 2.59979625578436 2.59979625578436 2.59979625578436 2.59979625578436 2.59979625578436 2.59979625578436 2.59979625578436 2.59979625578436 2.59979625578436 2.59979625578436 2.59979625578436 2.59979625578436 2.59979625578436 2.59979625578436 2.59979625578436 2.59979625578436 2.59979625578436 2.59979625578436 2.59979625578436 2.59979625578436 2.59979625578436 2.59979625578436 2.59979625578436
Manes.04G045200.v6.1 3.36893467607003 2.59979625578436 2.59979625578436 2.59979625578436 2.59979625578436 2.59979625578436 2.59979625578436 3.48212528741791 2.59979625578436 2.59979625578436 2.59979625578436 2.59979625578436 2.59979625578436 2.59979625578436 2.59979625578436 2.59979625578436 2.59979625578436 2.59979625578436 2.59979625578436 2.59979625578436 2.59979625578436 2.59979625578436 2.59979625578436 2.59979625578436 2.59979625578436 2.59979625578436 2.59979625578436 3.20900055990681 2.59979625578436 2.59979625578436 2.59979625578436 2.59979625578436 2.59979625578436 2.59979625578436 2.59979625578436 2.59979625578436 2.59979625578436 2.59979625578436 3.27237941274458 2.59979625578436 2.59979625578436 2.59979625578436 2.59979625578436 2.59979625578436 2.59979625578436 2.59979625578436 2.59979625578436 2.59979625578436 2.59979625578436 2.59979625578436 2.59979625578436 2.59979625578436 2.59979625578436 2.59979625578436 2.59979625578436 2.59979625578436 2.59979625578436 2.59979625578436 2.59979625578436 2.59979625578436 2.59979625578436 2.59979625578436 2.59979625578436 2.59979625578436 2.59979625578436 2.59979625578436 2.59979625578436 2.59979625578436 2.59979625578436 2.59979625578436 2.59979625578436 2.59979625578436 2.59979625578436 2.59979625578436 2.59979625578436 2.59979625578436 2.59979625578436 2.59979625578436 2.59979625578436 2.59979625578436 2.59979625578436 2.59979625578436 2.59979625578436 2.59979625578436 2.59979625578436 2.59979625578436 2.59979625578436 2.59979625578436 2.59979625578436 2.59979625578436 2.59979625578436 2.59979625578436 2.59979625578436 2.59979625578436 2.59979625578436 2.59979625578436 3.17403919595947 2.59979625578436 3.54917772278016 3.03824441707797 2.59979625578436 2.59979625578436 2.59979625578436 2.59979625578436 2.59979625578436 2.59979625578436 2.59979625578436 2.59979625578436 3.18709662403514 2.59979625578436 2.59979625578436 2.59979625578436 2.59979625578436 2.59979625578436 2.59979625578436 2.59979625578436 2.59979625578436 2.59979625578436 2.59979625578436 2.59979625578436 2.59979625578436 2.59979625578436 2.59979625578436 2.59979625578436 2.59979625578436 2.59979625578436 2.59979625578436 2.59979625578436 2.59979625578436 2.59979625578436 2.59979625578436 2.59979625578436 2.59979625578436 2.59979625578436 2.59979625578436 2.59979625578436 2.59979625578436 2.59979625578436 2.59979625578436 2.59979625578436 2.59979625578436 2.59979625578436 2.59979625578436 2.59979625578436 2.59979625578436 2.59979625578436 2.59979625578436 2.59979625578436 2.59979625578436 2.59979625578436 2.59979625578436 3.17781093920006 2.59979625578436 2.59979625578436 2.59979625578436 2.59979625578436 3.13846362547094 2.59979625578436 3.07495913220232 2.59979625578436 2.59979625578436 2.59979625578436 2.59979625578436 2.59979625578436 2.59979625578436 2.59979625578436 2.59979625578436 2.59979625578436 2.59979625578436 2.59979625578436 2.59979625578436 2.59979625578436 2.59979625578436 3.06384658117584 2.59979625578436 2.59979625578436 2.59979625578436 2.59979625578436 2.59979625578436 2.59979625578436 2.59979625578436 3.36064708397914 2.59979625578436 2.59979625578436 2.59979625578436 2.59979625578436 2.59979625578436 2.59979625578436 2.59979625578436 2.59979625578436 2.59979625578436 3.037160815614 2.59979625578436 2.59979625578436 2.95967134658604 2.59979625578436 2.59979625578436 2.59979625578436 2.59979625578436 3.01337418459523 2.59979625578436 2.59979625578436 2.59979625578436 2.59979625578436 2.59979625578436 2.59979625578436 2.59979625578436 2.59979625578436 2.59979625578436 2.59979625578436 2.59979625578436 2.59979625578436 2.59979625578436 2.59979625578436 2.59979625578436 2.59979625578436 2.59979625578436 2.59979625578436 2.59979625578436 2.59979625578436 2.59979625578436 2.59979625578436 2.59979625578436 2.59979625578436 2.59979625578436 2.59979625578436 2.59979625578436 2.59979625578436 2.59979625578436 2.9870565861914 2.59979625578436 2.59979625578436 2.59979625578436 2.59979625578436 2.59979625578436 2.59979625578436 2.59979625578436 2.59979625578436 2.59979625578436 2.59979625578436 2.59979625578436 2.59979625578436 3.0699466230511 2.59979625578436 3.08827779899346 2.59979625578436 2.59979625578436 2.59979625578436 2.59979625578436 2.59979625578436 2.59979625578436 2.59979625578436 2.59979625578436 2.59979625578436 3.01582169102262 2.59979625578436 2.59979625578436 2.59979625578436 2.59979625578436 2.59979625578436 2.59979625578436 2.59979625578436 2.59979625578436 2.59979625578436 2.59979625578436 2.59979625578436 2.59979625578436 2.59979625578436 2.59979625578436 2.59979625578436 2.59979625578436 2.59979625578436 3.14632375028407 2.59979625578436 2.59979625578436 2.59979625578436 2.59979625578436 2.59979625578436 2.59979625578436 2.59979625578436 2.59979625578436 2.59979625578436 2.59979625578436 2.59979625578436 2.59979625578436 3.19944276628065 2.59979625578436 2.59979625578436 2.59979625578436 2.59979625578436 2.59979625578436 2.59979625578436 2.59979625578436 2.59979625578436 2.59979625578436 2.59979625578436 2.59979625578436 2.59979625578436 2.59979625578436 2.59979625578436 2.59979625578436 2.59979625578436 2.59979625578436 2.59979625578436 2.59979625578436 2.59979625578436 2.59979625578436 2.59979625578436 2.59979625578436 2.59979625578436 2.59979625578436 2.59979625578436 2.59979625578436 2.59979625578436 3.24569782192461 2.59979625578436 2.59979625578436 2.59979625578436 2.59979625578436 2.59979625578436 2.59979625578436 2.59979625578436 2.59979625578436 2.59979625578436 2.59979625578436 3.07280994667388 2.59979625578436 2.59979625578436 2.59979625578436 2.59979625578436 2.59979625578436 2.59979625578436 2.59979625578436 2.59979625578436 2.59979625578436 2.59979625578436 2.59979625578436 2.59979625578436 2.59979625578436 2.59979625578436 2.59979625578436 2.59979625578436 2.59979625578436 2.59979625578436 2.59979625578436 2.59979625578436 2.59979625578436 2.59979625578436 2.59979625578436 3.06601140229909 2.59979625578436 2.59979625578436 2.59979625578436 2.59979625578436 2.59979625578436 2.59979625578436 2.59979625578436 2.59979625578436 3.15022104454705 2.59979625578436 3.17372833296139 2.59979625578436 2.59979625578436 2.59979625578436 2.59979625578436 2.59979625578436 2.59979625578436 2.59979625578436 2.59979625578436 2.59979625578436 2.59979625578436 2.59979625578436 2.59979625578436 2.59979625578436 2.59979625578436 2.59979625578436 2.59979625578436 2.59979625578436 2.59979625578436 2.59979625578436 2.59979625578436 2.59979625578436 2.59979625578436 2.59979625578436 3.09253880012922 2.59979625578436 2.59979625578436 2.59979625578436 2.59979625578436 2.59979625578436 2.59979625578436 2.59979625578436 2.59979625578436 2.59979625578436 2.59979625578436 2.59979625578436 2.59979625578436 2.59979625578436 2.59979625578436 2.59979625578436 2.59979625578436 3.14919715036927 2.59979625578436 2.59979625578436 2.59979625578436 2.59979625578436 2.59979625578436 2.59979625578436 2.59979625578436 2.59979625578436 2.59979625578436 2.59979625578436 2.59979625578436 2.59979625578436 2.59979625578436 2.59979625578436 2.59979625578436 2.59979625578436 2.59979625578436 2.59979625578436 2.59979625578436 2.98080741821271 2.59979625578436 2.59979625578436 2.59979625578436 2.59979625578436 3.20605869871251 2.59979625578436 2.59979625578436 2.59979625578436 2.59979625578436 2.59979625578436 2.59979625578436 2.59979625578436 2.59979625578436 2.59979625578436 2.59979625578436 2.59979625578436 2.59979625578436 2.59979625578436 2.59979625578436 2.59979625578436 2.59979625578436 2.59979625578436 2.59979625578436 2.59979625578436 3.73391719046449 2.59979625578436 2.59979625578436 2.59979625578436 2.59979625578436 2.59979625578436 2.59979625578436 2.59979625578436 2.59979625578436 2.59979625578436 2.59979625578436 2.59979625578436 2.59979625578436 3.19755199553219 2.59979625578436 2.59979625578436 2.59979625578436 3.31390949928497 3.0680091370017 2.59979625578436 3.1089290264677 2.59979625578436 2.59979625578436 3.17231317506197 2.59979625578436 2.59979625578436 2.59979625578436 2.59979625578436 2.59979625578436 3.09151528685361 2.59979625578436 2.59979625578436 2.59979625578436 2.59979625578436 3.41253877880521 2.59979625578436 3.35064364855437 2.59979625578436 2.59979625578436 2.59979625578436 2.59979625578436 3.37185808117063 2.59979625578436 2.59979625578436 2.59979625578436 2.59979625578436 2.59979625578436 2.59979625578436 2.59979625578436 2.59979625578436 2.59979625578436 2.59979625578436 2.59979625578436 2.59979625578436 2.59979625578436 2.59979625578436 2.59979625578436 2.59979625578436 2.59979625578436 2.59979625578436 2.59979625578436 2.59979625578436 2.59979625578436 2.59979625578436 2.59979625578436 2.59979625578436 2.59979625578436 2.59979625578436 2.59979625578436 2.59979625578436 2.59979625578436 2.59979625578436 2.59979625578436 2.59979625578436 2.59979625578436 2.59979625578436 2.59979625578436 2.59979625578436 2.59979625578436 2.59979625578436 2.59979625578436 2.59979625578436 2.59979625578436 2.59979625578436 2.59979625578436 2.59979625578436 2.59979625578436 2.59979625578436 2.59979625578436 2.59979625578436 2.59979625578436 2.59979625578436 2.59979625578436 2.59979625578436 2.59979625578436 2.59979625578436 3.12386348523869 2.59979625578436 2.59979625578436 3.41331573344294 2.59979625578436 3.10937730926642 2.59979625578436 2.59979625578436 2.59979625578436 2.59979625578436 3.20381007552223 3.09463790016529 2.59979625578436 2.59979625578436 2.59979625578436 2.59979625578436 2.59979625578436 2.59979625578436 2.59979625578436 2.59979625578436 2.59979625578436 2.59979625578436 2.59979625578436 3.02196137564689 2.59979625578436 2.59979625578436 2.59979625578436 2.59979625578436 2.59979625578436 2.59979625578436 2.59979625578436 2.59979625578436 2.59979625578436 2.59979625578436 2.59979625578436 2.59979625578436 2.59979625578436 2.59979625578436 2.59979625578436 2.59979625578436 2.59979625578436 2.59979625578436 2.59979625578436 2.59979625578436 3.28089785406808 2.59979625578436 2.59979625578436 2.59979625578436 2.59979625578436 2.59979625578436 2.59979625578436 2.59979625578436 3.74119070843721 2.59979625578436 2.59979625578436 2.59979625578436 2.59979625578436 2.59979625578436 2.59979625578436 2.59979625578436 2.59979625578436 2.59979625578436 2.59979625578436 2.59979625578436 2.59979625578436 2.59979625578436 2.59979625578436 2.59979625578436 2.59979625578436 2.59979625578436 2.59979625578436 3.23953822414247 2.59979625578436 2.59979625578436 2.59979625578436 2.59979625578436 2.59979625578436 2.59979625578436 2.59979625578436 2.59979625578436 2.59979625578436 2.59979625578436 2.59979625578436 2.59979625578436 2.59979625578436 2.59979625578436 2.59979625578436 2.59979625578436 2.59979625578436 2.59979625578436 2.59979625578436 2.59979625578436 2.59979625578436 2.59979625578436 2.59979625578436 2.59979625578436 2.59979625578436 2.59979625578436 2.59979625578436 2.59979625578436 3.21444532604007 2.59979625578436 2.59979625578436 2.59979625578436 2.59979625578436 2.59979625578436 2.59979625578436 2.59979625578436 2.59979625578436 2.59979625578436 2.59979625578436 2.59979625578436 2.59979625578436 2.59979625578436 2.59979625578436 2.59979625578436 2.59979625578436 2.59979625578436 2.59979625578436 2.59979625578436 2.59979625578436 2.59979625578436 2.59979625578436 2.59979625578436 2.59979625578436 2.59979625578436 2.59979625578436 2.59979625578436 2.59979625578436 2.59979625578436 2.59979625578436 2.59979625578436 2.59979625578436 2.59979625578436 2.59979625578436 3.32979506903342 2.59979625578436 2.59979625578436 2.59979625578436 2.59979625578436 2.59979625578436 2.59979625578436 2.59979625578436 2.59979625578436 2.59979625578436 2.59979625578436 2.59979625578436 2.59979625578436 2.59979625578436 2.59979625578436 3.2568317893317 2.59979625578436 2.59979625578436 2.59979625578436 2.59979625578436 2.59979625578436 2.59979625578436 2.59979625578436 2.59979625578436 2.59979625578436 2.59979625578436 2.59979625578436 2.59979625578436 2.59979625578436 2.59979625578436 2.59979625578436 2.59979625578436 2.59979625578436 2.59979625578436 2.59979625578436 2.59979625578436 2.59979625578436 2.59979625578436 2.59979625578436 2.59979625578436 2.59979625578436 2.59979625578436 2.59979625578436 2.59979625578436 2.59979625578436 2.59979625578436 2.59979625578436 2.59979625578436 2.59979625578436 2.59979625578436 3.3939317028683 2.59979625578436 2.59979625578436 2.59979625578436 2.59979625578436 2.59979625578436 2.59979625578436 2.59979625578436 2.59979625578436 2.59979625578436 2.59979625578436 2.59979625578436 2.59979625578436 2.59979625578436 2.59979625578436 2.59979625578436 2.59979625578436 2.59979625578436 2.59979625578436 2.59979625578436 2.59979625578436 2.59979625578436 2.59979625578436 2.59979625578436 2.59979625578436 2.59979625578436 2.59979625578436 2.59979625578436 2.59979625578436 2.59979625578436 2.59979625578436
Manes.04G045300.v6.1 2.59979625578436 2.59979625578436 3.03047684732533 2.59979625578436 2.59979625578436 2.59979625578436 2.59979625578436 2.59979625578436 2.59979625578436 2.59979625578436 3.05243133298284 2.59979625578436 2.59979625578436 2.59979625578436 2.59979625578436 3.1581819852139 2.59979625578436 2.59979625578436 2.59979625578436 2.59979625578436 2.59979625578436 2.59979625578436 2.59979625578436 2.59979625578436 2.59979625578436 2.59979625578436 3.16295777007222 2.59979625578436 2.59979625578436 2.59979625578436 2.59979625578436 2.59979625578436 2.59979625578436 2.59979625578436 2.59979625578436 2.59979625578436 3.16493055238067 2.59979625578436 2.59979625578436 2.59979625578436 2.59979625578436 2.59979625578436 2.59979625578436 2.59979625578436 2.59979625578436 2.59979625578436 2.59979625578436 3.1556293923897 2.59979625578436 2.59979625578436 2.59979625578436 2.59979625578436 3.1269057721942 2.59979625578436 2.59979625578436 2.59979625578436 2.59979625578436 3.32378826321993 2.59979625578436 2.59979625578436 2.59979625578436 2.59979625578436 2.59979625578436 2.59979625578436 2.59979625578436 2.59979625578436 2.59979625578436 2.59979625578436 2.59979625578436 2.59979625578436 2.59979625578436 2.59979625578436 2.59979625578436 2.59979625578436 2.59979625578436 3.28754744734438 2.59979625578436 2.59979625578436 3.29249169049875 2.59979625578436 3.19937689101105 3.48717057272481 2.59979625578436 2.59979625578436 2.59979625578436 2.59979625578436 2.59979625578436 2.59979625578436 2.59979625578436 2.59979625578436 2.59979625578436 2.59979625578436 2.59979625578436 2.59979625578436 2.59979625578436 2.59979625578436 3.49912752418334 3.82920951805923 3.71548792260738 4.31221933964166 3.74858817357684 3.10849398345359 3.10904969198695 2.59979625578436 2.59979625578436 3.32834234306411 3.25897070105676 3.17721740656458 3.51918818583208 2.59979625578436 2.59979625578436 3.16467000805317 3.37357534952051 3.55255446331805 2.59979625578436 2.59979625578436 3.13082777262013 2.59979625578436 3.40831739229295 2.59979625578436 2.59979625578436 2.59979625578436 2.59979625578436 3.3030517261556 2.59979625578436 2.59979625578436 2.59979625578436 2.59979625578436 2.59979625578436 2.59979625578436 2.59979625578436 2.59979625578436 2.59979625578436 2.59979625578436 2.59979625578436 2.59979625578436 3.23404875933684 3.08196755351891 2.59979625578436 2.59979625578436 2.59979625578436 2.59979625578436 2.59979625578436 2.59979625578436 2.59979625578436 2.59979625578436 2.59979625578436 2.59979625578436 2.59979625578436 2.59979625578436 2.59979625578436 2.59979625578436 2.59979625578436 2.59979625578436 2.59979625578436 2.59979625578436 3.13846362547094 3.2043609590842 3.41561414201033 2.59979625578436 2.59979625578436 2.59979625578436 2.59979625578436 2.59979625578436 2.59979625578436 2.59979625578436 2.59979625578436 2.59979625578436 2.59979625578436 2.59979625578436 2.59979625578436 2.59979625578436 2.59979625578436 2.59979625578436 2.59979625578436 2.59979625578436 2.59979625578436 2.59979625578436 3.08843871467039 2.59979625578436 2.59979625578436 2.59979625578436 2.59979625578436 2.9940602321428 2.59979625578436 2.59979625578436 2.59979625578436 2.59979625578436 2.59979625578436 2.59979625578436 2.59979625578436 3.037160815614 3.24239127858813 2.59979625578436 2.59979625578436 2.59979625578436 2.59979625578436 2.59979625578436 2.59979625578436 3.31135537628347 2.59979625578436 2.59979625578436 3.71345399818543 2.59979625578436 3.32619170863699 2.59979625578436 2.59979625578436 2.59979625578436 2.59979625578436 3.02986544421834 2.59979625578436 2.59979625578436 2.59979625578436 2.59979625578436 2.59979625578436 2.59979625578436 2.59979625578436 2.59979625578436 2.59979625578436 2.59979625578436 2.59979625578436 2.59979625578436 2.59979625578436 2.59979625578436 2.59979625578436 2.59979625578436 2.59979625578436 2.59979625578436 2.59979625578436 2.9870565861914 2.59979625578436 2.59979625578436 3.12315809278075 2.59979625578436 2.59979625578436 2.59979625578436 2.59979625578436 2.59979625578436 2.59979625578436 2.59979625578436 2.59979625578436 2.59979625578436 3.81313246695423 3.07492497937578 3.76972904016815 2.59979625578436 3.17150791081674 2.59979625578436 2.59979625578436 2.59979625578436 2.59979625578436 2.59979625578436 3.17623298287933 2.59979625578436 3.18614183435273 2.59979625578436 2.59979625578436 2.59979625578436 2.59979625578436 2.59979625578436 2.59979625578436 2.59979625578436 3.19556340470997 2.59979625578436 3.27415149574588 3.11512830171232 2.59979625578436 3.17356662868593 2.59979625578436 2.59979625578436 2.59979625578436 2.59979625578436 2.59979625578436 2.59979625578436 2.59979625578436 2.59979625578436 2.59979625578436 2.59979625578436 2.59979625578436 2.59979625578436 2.59979625578436 2.59979625578436 2.59979625578436 2.59979625578436 2.59979625578436 3.02532496867072 3.48177099774535 2.59979625578436 2.59979625578436 2.59979625578436 2.59979625578436 2.59979625578436 2.59979625578436 2.59979625578436 2.59979625578436 2.59979625578436 2.59979625578436 2.59979625578436 2.59979625578436 2.59979625578436 3.24661910325328 2.59979625578436 2.59979625578436 2.59979625578436 2.59979625578436 2.59979625578436 2.59979625578436 3.58549110300089 2.59979625578436 2.59979625578436 2.59979625578436 3.67878321099794 2.59979625578436 2.59979625578436 2.59979625578436 2.59979625578436 2.59979625578436 2.59979625578436 2.59979625578436 2.59979625578436 2.59979625578436 2.59979625578436 2.59979625578436 3.32385717853539 2.59979625578436 3.26580903861444 3.29274630253399 2.59979625578436 4.02564945307247 2.59979625578436 3.15924501044427 2.59979625578436 2.59979625578436 2.59979625578436 3.25661411864085 3.14223713453464 2.59979625578436 2.59979625578436 2.59979625578436 2.59979625578436 3.14215221956444 2.59979625578436 2.59979625578436 2.59979625578436 2.59979625578436 2.59979625578436 2.59979625578436 2.59979625578436 2.59979625578436 2.59979625578436 2.59979625578436 2.59979625578436 3.15916706065669 2.59979625578436 2.59979625578436 3.08587502403935 2.59979625578436 2.59979625578436 3.37363417613735 2.59979625578436 2.59979625578436 2.59979625578436 2.59979625578436 2.59979625578436 2.59979625578436 2.59979625578436 2.59979625578436 2.59979625578436 2.59979625578436 2.59979625578436 2.59979625578436 2.59979625578436 2.59979625578436 2.59979625578436 2.59979625578436 2.59979625578436 3.00618426518796 2.59979625578436 2.59979625578436 2.59979625578436 2.59979625578436 2.59979625578436 2.59979625578436 2.59979625578436 2.59979625578436 2.59979625578436 2.59979625578436 2.59979625578436 2.59979625578436 2.59979625578436 2.59979625578436 2.59979625578436 2.59979625578436 2.59979625578436 2.59979625578436 2.59979625578436 2.59979625578436 2.59979625578436 2.59979625578436 2.59979625578436 3.65612034740921 2.59979625578436 2.59979625578436 2.59979625578436 2.59979625578436 2.59979625578436 2.59979625578436 2.59979625578436 2.59979625578436 3.36487301352577 2.59979625578436 2.59979625578436 2.59979625578436 2.59979625578436 2.59979625578436 2.59979625578436 3.29886172274126 2.59979625578436 2.59979625578436 2.59979625578436 2.59979625578436 2.59979625578436 2.59979625578436 2.59979625578436 2.59979625578436 2.59979625578436 3.20605869871251 3.05543704798616 2.59979625578436 2.59979625578436 2.59979625578436 2.59979625578436 2.59979625578436 2.59979625578436 2.59979625578436 2.59979625578436 3.08920714372086 2.59979625578436 2.59979625578436 2.59979625578436 2.59979625578436 2.59979625578436 2.59979625578436 2.59979625578436 3.30265235045542 2.59979625578436 3.2656464759195 2.59979625578436 2.59979625578436 3.0755768791799 3.07216302101005 2.59979625578436 2.59979625578436 2.59979625578436 2.59979625578436 2.59979625578436 2.59979625578436 3.02191542271198 2.59979625578436 3.19755199553219 3.13776652946732 3.23993430627071 2.59979625578436 2.59979625578436 2.59979625578436 2.59979625578436 2.59979625578436 2.59979625578436 2.59979625578436 3.40431571422107 2.59979625578436 2.59979625578436 2.59979625578436 2.59979625578436 2.59979625578436 3.09151528685361 2.59979625578436 2.59979625578436 2.59979625578436 2.59979625578436 3.41253877880521 2.59979625578436 2.59979625578436 2.59979625578436 2.59979625578436 3.41604772664298 2.59979625578436 3.67936739780813 2.59979625578436 2.59979625578436 3.38077863823906 3.09854109867356 3.05152976655718 2.59979625578436 2.59979625578436 2.59979625578436 2.59979625578436 2.59979625578436 2.59979625578436 2.59979625578436 2.59979625578436 2.59979625578436 3.33126977399767 2.59979625578436 2.59979625578436 2.59979625578436 2.59979625578436 2.59979625578436 2.59979625578436 2.59979625578436 2.59979625578436 2.59979625578436 2.59979625578436 2.59979625578436 2.59979625578436 2.59979625578436 2.59979625578436 2.59979625578436 2.59979625578436 2.59979625578436 2.59979625578436 2.59979625578436 3.03997188674666 2.59979625578436 2.59979625578436 2.59979625578436 2.59979625578436 3.0356971867682 2.59979625578436 2.59979625578436 2.59979625578436 2.59979625578436 2.59979625578436 2.59979625578436 2.59979625578436 2.59979625578436 2.59979625578436 2.59979625578436 2.59979625578436 2.59979625578436 2.59979625578436 2.59979625578436 3.33697494199146 3.36210465489817 2.59979625578436 2.59979625578436 2.59979625578436 2.59979625578436 2.59979625578436 2.59979625578436 2.59979625578436 2.59979625578436 2.59979625578436 2.59979625578436 2.59979625578436 2.59979625578436 2.59979625578436 2.59979625578436 2.59979625578436 2.59979625578436 2.59979625578436 2.59979625578436 2.59979625578436 2.59979625578436 2.59979625578436 3.53091301288657 2.59979625578436 2.59979625578436 2.59979625578436 2.59979625578436 2.59979625578436 2.59979625578436 2.59979625578436 2.59979625578436 2.59979625578436 2.59979625578436 2.59979625578436 2.59979625578436 2.59979625578436 2.59979625578436 2.59979625578436 2.59979625578436 2.59979625578436 2.59979625578436 2.59979625578436 2.59979625578436 2.59979625578436 3.60091484347649 2.59979625578436 2.59979625578436 3.25879465846468 2.59979625578436 3.27099546505006 2.59979625578436 2.59979625578436 2.59979625578436 2.59979625578436 2.59979625578436 2.59979625578436 2.59979625578436 2.59979625578436 2.59979625578436 2.59979625578436 3.34656235891387 2.59979625578436 2.59979625578436 3.23035530106182 2.59979625578436 2.59979625578436 2.59979625578436 2.59979625578436 2.59979625578436 3.36272800854502 3.38020251553063 3.95490085823409 3.66867578689213 2.59979625578436 2.59979625578436 2.59979625578436 2.59979625578436 2.59979625578436 2.59979625578436 2.59979625578436 2.59979625578436 2.59979625578436 2.59979625578436 2.59979625578436 2.59979625578436 2.59979625578436 2.59979625578436 2.59979625578436 2.59979625578436 2.59979625578436 2.59979625578436 2.59979625578436 2.59979625578436 2.59979625578436 2.59979625578436 2.59979625578436 2.59979625578436 2.59979625578436 2.59979625578436 3.803218555989 2.59979625578436 2.59979625578436 2.59979625578436 3.10979399629646 2.59979625578436 2.59979625578436 2.59979625578436 2.59979625578436 2.59979625578436 3.06980125949796 2.59979625578436 2.59979625578436 2.59979625578436 2.59979625578436 2.59979625578436 2.59979625578436 2.59979625578436 2.59979625578436 2.59979625578436 2.59979625578436 2.59979625578436 2.59979625578436 2.59979625578436 2.59979625578436 2.59979625578436 2.59979625578436 2.59979625578436 2.59979625578436 2.59979625578436 2.59979625578436 2.59979625578436 2.59979625578436 2.59979625578436 2.59979625578436 3.62172014672093 2.59979625578436 2.59979625578436 2.59979625578436 2.59979625578436 2.59979625578436 2.59979625578436 2.59979625578436 2.59979625578436 2.59979625578436 2.59979625578436 2.59979625578436 3.19378284176863 2.59979625578436 2.59979625578436 2.59979625578436 2.59979625578436 2.59979625578436 2.59979625578436 2.59979625578436 3.65661271026855 3.32449490963803 3.23023422384682 2.59979625578436 2.59979625578436 2.59979625578436 2.59979625578436 2.59979625578436 2.59979625578436 2.59979625578436 2.59979625578436 2.59979625578436 2.59979625578436 2.59979625578436 2.59979625578436 2.59979625578436 2.59979625578436 2.59979625578436 2.59979625578436 2.59979625578436 2.59979625578436 2.59979625578436 2.59979625578436 2.59979625578436 2.59979625578436 2.59979625578436 2.59979625578436 2.59979625578436 2.59979625578436 2.59979625578436 2.59979625578436 2.59979625578436 3.12439282256448 2.59979625578436 2.59979625578436 3.3537310595367 2.59979625578436 2.59979625578436 2.59979625578436 2.59979625578436 2.59979625578436 2.59979625578436 2.59979625578436 2.59979625578436 2.59979625578436 2.59979625578436 2.59979625578436 2.59979625578436 2.59979625578436 2.59979625578436 2.59979625578436 2.59979625578436 2.59979625578436 2.59979625578436 2.59979625578436 2.59979625578436 2.59979625578436 2.59979625578436 2.59979625578436 2.59979625578436 2.59979625578436
Manes.04G045400.v6.1 2.59979625578436 2.59979625578436 2.59979625578436 3.75038115458394 2.59979625578436 2.59979625578436 2.59979625578436 2.59979625578436 2.59979625578436 2.59979625578436 2.59979625578436 3.04561120384308 3.11804907243019 2.59979625578436 2.59979625578436 2.59979625578436 3.13614105965968 2.59979625578436 2.59979625578436 2.59979625578436 2.59979625578436 2.59979625578436 2.59979625578436 3.80192645065722 2.59979625578436 2.59979625578436 2.59979625578436 2.59979625578436 2.59979625578436 2.59979625578436 2.59979625578436 2.59979625578436 2.59979625578436 2.59979625578436 2.59979625578436 2.59979625578436 2.59979625578436 2.59979625578436 2.59979625578436 2.59979625578436 2.59979625578436 2.59979625578436 2.59979625578436 2.59979625578436 3.19842031549437 2.59979625578436 2.59979625578436 2.59979625578436 2.59979625578436 2.59979625578436 3.11136424535262 3.06715486812035 2.59979625578436 3.06059267461742 2.59979625578436 2.59979625578436 2.59979625578436 2.59979625578436 2.59979625578436 2.59979625578436 2.59979625578436 2.59979625578436 2.59979625578436 2.59979625578436 2.59979625578436 2.59979625578436 2.59979625578436 2.59979625578436 3.62597558266889 2.59979625578436 2.59979625578436 2.59979625578436 2.59979625578436 2.59979625578436 2.59979625578436 2.59979625578436 3.33639421091845 2.59979625578436 3.29249169049875 2.59979625578436 2.59979625578436 2.59979625578436 2.59979625578436 2.59979625578436 2.59979625578436 2.59979625578436 2.59979625578436 2.59979625578436 3.32102698974581 3.03309729085306 2.59979625578436 2.59979625578436 2.59979625578436 3.46289563222322 2.59979625578436 3.844423412108 2.59979625578436 2.59979625578436 2.59979625578436 2.59979625578436 2.59979625578436 2.59979625578436 2.59979625578436 2.59979625578436 2.59979625578436 2.59979625578436 2.59979625578436 2.59979625578436 3.01650372679633 2.59979625578436 2.59979625578436 2.59979625578436 2.59979625578436 2.59979625578436 2.59979625578436 3.91825195276001 2.59979625578436 2.59979625578436 2.59979625578436 2.59979625578436 2.59979625578436 2.59979625578436 2.59979625578436 2.59979625578436 3.86397515092349 2.59979625578436 2.59979625578436 2.59979625578436 2.59979625578436 4.17635669384723 3.61868305960293 2.59979625578436 2.59979625578436 2.59979625578436 2.59979625578436 2.59979625578436 2.59979625578436 2.59979625578436 2.59979625578436 2.59979625578436 2.59979625578436 2.59979625578436 2.59979625578436 2.59979625578436 3.10567645987634 2.59979625578436 2.59979625578436 2.59979625578436 2.59979625578436 2.59979625578436 2.59979625578436 3.17781093920006 3.57958220175784 2.59979625578436 3.18288021682041 2.59979625578436 2.59979625578436 2.59979625578436 2.59979625578436 2.59979625578436 2.59979625578436 2.59979625578436 2.59979625578436 2.59979625578436 3.16701331005524 2.59979625578436 2.59979625578436 2.59979625578436 2.59979625578436 2.59979625578436 2.59979625578436 2.59979625578436 2.59979625578436 2.59979625578436 3.31397370621681 2.59979625578436 2.59979625578436 3.11361203837832 3.08843871467039 2.59979625578436 3.00869623363141 3.04244381450743 2.59979625578436 2.59979625578436 3.68593366351508 3.34647505545364 2.59979625578436 2.59979625578436 2.59979625578436 3.03334130892695 2.59979625578436 2.59979625578436 2.59979625578436 3.22221931818771 2.59979625578436 3.29885691157333 3.29033908088661 2.59979625578436 2.59979625578436 2.59979625578436 2.59979625578436 2.59979625578436 2.59979625578436 2.59979625578436 2.59979625578436 3.61010806293255 2.59979625578436 2.59979625578436 2.59979625578436 2.59979625578436 3.90388365739631 2.59979625578436 2.59979625578436 3.42444996502386 2.59979625578436 3.50450419362394 2.59979625578436 2.59979625578436 2.59979625578436 2.59979625578436 3.5131653356028 2.59979625578436 2.59979625578436 2.59979625578436 2.59979625578436 3.16305146276653 2.59979625578436 2.59979625578436 2.59979625578436 2.59979625578436 2.59979625578436 2.59979625578436 3.12315809278075 2.59979625578436 2.59979625578436 3.34376290195548 3.05800329061214 2.59979625578436 2.59979625578436 2.59979625578436 2.59979625578436 2.59979625578436 2.59979625578436 2.59979625578436 2.59979625578436 3.13246240288098 2.59979625578436 3.21070493893527 2.59979625578436 2.59979625578436 2.59979625578436 3.23218886600296 2.59979625578436 3.08092639916607 2.59979625578436 2.59979625578436 2.59979625578436 2.59979625578436 2.59979625578436 2.59979625578436 3.49175676901494 2.59979625578436 2.59979625578436 2.59979625578436 2.59979625578436 2.59979625578436 2.59979625578436 2.59979625578436 2.59979625578436 3.0751254337643 2.59979625578436 2.59979625578436 2.59979625578436 3.12232509438277 2.59979625578436 2.59979625578436 2.59979625578436 2.59979625578436 2.59979625578436 2.59979625578436 2.59979625578436 3.35219443992066 2.59979625578436 2.59979625578436 2.59979625578436 2.59979625578436 2.59979625578436 2.59979625578436 2.59979625578436 2.59979625578436 2.59979625578436 4.25228705448921 3.83026908218474 2.59979625578436 2.59979625578436 2.59979625578436 4.2516320753425 2.59979625578436 2.59979625578436 2.59979625578436 3.05906766596064 2.59979625578436 2.59979625578436 2.59979625578436 2.59979625578436 3.20991460941355 2.59979625578436 2.59979625578436 3.22373713132186 2.59979625578436 2.59979625578436 3.1486359026078 3.02411260142883 3.61588927876974 3.24569782192461 2.59979625578436 3.4222802704751 3.45416095825858 2.59979625578436 2.59979625578436 2.59979625578436 2.59979625578436 2.59979625578436 2.59979625578436 3.08982373625139 2.59979625578436 2.59979625578436 3.08857273903009 2.59979625578436 2.59979625578436 3.15924501044427 2.59979625578436 2.59979625578436 2.59979625578436 2.59979625578436 2.59979625578436 2.59979625578436 2.59979625578436 2.59979625578436 2.59979625578436 2.59979625578436 2.59979625578436 2.59979625578436 2.59979625578436 2.59979625578436 2.59979625578436 3.57861008867875 3.06942971940629 2.59979625578436 2.59979625578436 2.59979625578436 2.59979625578436 2.59979625578436 2.59979625578436 2.59979625578436 2.59979625578436 2.59979625578436 2.59979625578436 2.59979625578436 2.59979625578436 2.59979625578436 2.59979625578436 2.59979625578436 2.59979625578436 2.59979625578436 2.59979625578436 3.3307332458249 3.10996514328171 2.59979625578436 3.16047819545527 3.03313128025029 2.59979625578436 2.59979625578436 2.59979625578436 2.59979625578436 2.59979625578436 2.59979625578436 2.59979625578436 3.02689750774351 2.59979625578436 3.53306774720939 2.59979625578436 2.59979625578436 2.59979625578436 2.59979625578436 2.59979625578436 2.59979625578436 3.33065454872683 3.07415123844217 2.59979625578436 2.59979625578436 2.59979625578436 3.03367268315916 2.59979625578436 3.68348548293683 2.59979625578436 2.59979625578436 3.12088499837687 2.59979625578436 2.59979625578436 3.54865317049011 3.14919715036927 3.77807859896217 3.50383966973202 2.59979625578436 2.59979625578436 2.59979625578436 3.62008104824315 2.59979625578436 3.53155994928146 2.59979625578436 3.07195668903267 2.59979625578436 3.67676263160891 2.59979625578436 2.59979625578436 3.09650342821345 2.59979625578436 3.34726718077738 2.59979625578436 2.59979625578436 2.59979625578436 2.59979625578436 2.59979625578436 2.59979625578436 2.59979625578436 2.59979625578436 3.05543704798616 2.59979625578436 2.59979625578436 3.72466056966378 2.59979625578436 4.4302615558329 4.00320274608727 3.30108436898664 3.85015556044826 2.59979625578436 2.59979625578436 3.1944944784519 2.59979625578436 2.59979625578436 2.59979625578436 4.23734485464685 2.59979625578436 2.59979625578436 2.59979625578436 2.59979625578436 3.20412094079488 2.59979625578436 2.59979625578436 2.59979625578436 2.59979625578436 2.59979625578436 2.59979625578436 2.59979625578436 2.59979625578436 2.59979625578436 2.59979625578436 2.59979625578436 2.59979625578436 2.59979625578436 2.59979625578436 3.02358893173204 2.59979625578436 2.59979625578436 3.43661259381833 2.59979625578436 2.59979625578436 2.59979625578436 2.59979625578436 2.59979625578436 2.59979625578436 2.59979625578436 3.98797993311362 2.59979625578436 2.59979625578436 2.59979625578436 2.59979625578436 3.83816916026001 2.59979625578436 2.59979625578436 2.59979625578436 2.59979625578436 3.68422999573073 3.09344190010374 2.59979625578436 2.59979625578436 3.0490669307664 2.59979625578436 2.59979625578436 2.59979625578436 2.59979625578436 2.59979625578436 3.51372612606172 2.59979625578436 2.59979625578436 2.59979625578436 2.59979625578436 2.59979625578436 2.59979625578436 2.59979625578436 2.59979625578436 2.59979625578436 3.96475469383661 2.59979625578436 2.59979625578436 2.59979625578436 2.59979625578436 2.59979625578436 2.59979625578436 2.59979625578436 2.59979625578436 2.59979625578436 3.52325764568153 3.13899408145671 2.59979625578436 2.59979625578436 2.59979625578436 2.59979625578436 2.59979625578436 2.59979625578436 3.51765059569321 2.59979625578436 3.1975645660093 2.59979625578436 2.59979625578436 2.59979625578436 2.59979625578436 2.59979625578436 2.59979625578436 2.59979625578436 2.59979625578436 2.59979625578436 3.14717678469408 3.18881389019315 2.59979625578436 2.59979625578436 2.59979625578436 3.20643697917781 2.59979625578436 2.59979625578436 2.59979625578436 2.59979625578436 2.59979625578436 2.59979625578436 2.59979625578436 2.59979625578436 2.59979625578436 3.91040234522286 3.65975892763449 2.59979625578436 2.59979625578436 2.59979625578436 2.59979625578436 2.59979625578436 2.59979625578436 2.59979625578436 2.59979625578436 3.33659959047805 2.59979625578436 2.59979625578436 2.59979625578436 2.59979625578436 2.59979625578436 3.09490341468928 2.59979625578436 2.59979625578436 2.59979625578436 2.59979625578436 2.59979625578436 2.59979625578436 2.59979625578436 2.59979625578436 2.59979625578436 3.12724282625815 3.20691983770591 3.14894040553398 2.59979625578436 3.13903998395891 4.08372120898946 2.59979625578436 2.59979625578436 3.10783858502086 2.59979625578436 3.46894726186611 2.59979625578436 2.59979625578436 3.18542993688362 3.04710913781508 2.59979625578436 2.59979625578436 2.59979625578436 2.59979625578436 2.59979625578436 3.53953527174762 2.59979625578436 2.59979625578436 2.59979625578436 2.59979625578436 2.59979625578436 2.59979625578436 3.45273288614406 3.5091143569893 2.59979625578436 3.15184207342633 2.59979625578436 2.59979625578436 2.59979625578436 2.59979625578436 2.59979625578436 2.59979625578436 2.59979625578436 2.59979625578436 2.59979625578436 2.59979625578436 2.59979625578436 2.59979625578436 2.59979625578436 3.0640794104873 3.62814463980205 2.59979625578436 3.17254904508025 2.59979625578436 2.59979625578436 3.46856026701611 3.66375643784274 3.30409561387671 2.59979625578436 2.59979625578436 2.59979625578436 2.59979625578436 2.59979625578436 2.59979625578436 2.59979625578436 3.34444953840647 3.136598296543 2.59979625578436 2.59979625578436 2.59979625578436 2.59979625578436 3.57609868205969 3.21021486625664 2.59979625578436 2.59979625578436 3.13258002656255 2.59979625578436 2.59979625578436 2.59979625578436 2.59979625578436 2.59979625578436 3.29367264049087 2.59979625578436 2.59979625578436 2.59979625578436 3.57540737014458 3.25006177786541 3.18142001825098 2.59979625578436 2.59979625578436 3.74192460119621 2.59979625578436 2.59979625578436 2.59979625578436 2.59979625578436 2.59979625578436 2.59979625578436 2.59979625578436 2.59979625578436 2.59979625578436 2.59979625578436 3.13093185640013 2.59979625578436 2.59979625578436 2.59979625578436 2.59979625578436 3.57880576305393 3.08638207118581 2.59979625578436 2.59979625578436 2.59979625578436 2.59979625578436 2.59979625578436 2.59979625578436 2.59979625578436 2.59979625578436 3.5302863255487 2.59979625578436 2.59979625578436 2.59979625578436 2.59979625578436 2.59979625578436 2.59979625578436 2.59979625578436 2.59979625578436 2.59979625578436 2.59979625578436 2.59979625578436 2.59979625578436 2.59979625578436 2.59979625578436 2.59979625578436 2.59979625578436 2.59979625578436 2.59979625578436 2.59979625578436 2.59979625578436 2.59979625578436 2.59979625578436 2.59979625578436 2.59979625578436 3.47394710612716 2.59979625578436 2.59979625578436 2.59979625578436 2.59979625578436 3.1198917268211 3.57146495650175 2.59979625578436 2.59979625578436 2.59979625578436 2.59979625578436 2.59979625578436 2.59979625578436 2.59979625578436 2.59979625578436 2.59979625578436 2.59979625578436 2.59979625578436 2.59979625578436 2.59979625578436 2.59979625578436 2.59979625578436 2.59979625578436 2.59979625578436 2.59979625578436 3.61108609015459 2.59979625578436 2.59979625578436 2.59979625578436 2.59979625578436 4.33021982899641 3.03374484675826 2.59979625578436 2.59979625578436 2.59979625578436 2.59979625578436 2.59979625578436 2.59979625578436 2.59979625578436 3.0292052725966 2.59979625578436 2.59979625578436 2.59979625578436 2.59979625578436 2.59979625578436 3.27693951010367 2.59979625578436 3.12790887429037
Manes.04G045500.v6.1 3.36893467607003 2.59979625578436 2.59979625578436 4.80097922624498 4.10720742203115 2.59979625578436 2.59979625578436 2.59979625578436 3.49376837325421 2.59979625578436 3.05243133298284 4.08397666626976 2.59979625578436 4.91064980434831 4.42270978011054 2.59979625578436 3.77339051050079 2.59979625578436 6.33801431159698 2.59979625578436 2.59979625578436 3.25601641733816 2.59979625578436 6.45108855022892 3.36517982117798 3.29982034827609 3.3913280554543 2.59979625578436 3.78836439742839 2.59979625578436 2.59979625578436 2.59979625578436 2.59979625578436 3.43608939074294 3.14570398518928 2.59979625578436 2.59979625578436 2.59979625578436 3.54273597101275 2.59979625578436 2.59979625578436 3.04922317902088 2.59979625578436 5.26051157546446 2.59979625578436 2.59979625578436 3.14070476119692 2.59979625578436 3.51445194617031 3.73724134059584 3.11136424535262 3.25791388366613 2.59979625578436 4.94920075014562 4.24765733392016 2.59979625578436 2.59979625578436 2.59979625578436 2.59979625578436 2.59979625578436 2.59979625578436 2.59979625578436 2.59979625578436 2.59979625578436 3.15500955286225 2.59979625578436 2.59979625578436 2.59979625578436 5.2917842690623 3.36088296270151 2.59979625578436 2.59979625578436 3.13708551334606 2.59979625578436 2.59979625578436 2.59979625578436 3.49723216096386 2.59979625578436 4.80227802109629 3.9950892813832 2.59979625578436 2.59979625578436 2.59979625578436 3.11095649955553 2.59979625578436 2.59979625578436 2.59979625578436 3.24852250119544 4.64943372686207 4.3804254860873 2.59979625578436 2.59979625578436 2.59979625578436 3.46289563222322 2.59979625578436 4.91157490528551 2.59979625578436 2.59979625578436 2.59979625578436 2.59979625578436 3.27454701011887 2.59979625578436 2.59979625578436 3.07799747124634 2.59979625578436 2.59979625578436 2.59979625578436 2.59979625578436 2.59979625578436 2.59979625578436 2.59979625578436 2.59979625578436 2.59979625578436 2.59979625578436 2.59979625578436 4.90123100346765 2.59979625578436 2.59979625578436 2.59979625578436 2.59979625578436 2.59979625578436 2.59979625578436 2.59979625578436 2.59979625578436 3.92799606076212 2.59979625578436 2.59979625578436 3.46370293381128 2.59979625578436 5.34018568521829 2.59979625578436 2.59979625578436 2.59979625578436 2.59979625578436 2.59979625578436 2.59979625578436 2.59979625578436 3.42743776871339 2.59979625578436 3.55969412797435 2.59979625578436 2.59979625578436 3.25041757009826 2.59979625578436 3.10567645987634 3.29604671878417 3.57130530482096 2.59979625578436 2.59979625578436 2.59979625578436 3.18241641221583 2.59979625578436 3.69025959574211 3.10037248322062 5.68823799534272 2.59979625578436 2.59979625578436 2.59979625578436 2.59979625578436 2.59979625578436 2.59979625578436 2.59979625578436 2.59979625578436 2.59979625578436 3.83796591237887 2.59979625578436 3.45050421449097 2.59979625578436 2.59979625578436 3.47527778647275 2.59979625578436 3.13618426178944 2.59979625578436 2.59979625578436 3.59998890923774 3.06457845309048 2.59979625578436 2.59979625578436 2.59979625578436 2.59979625578436 3.17616497868894 2.59979625578436 3.9154694025506 2.9940602321428 5.07335028618488 4.12889479307159 2.59979625578436 2.59979625578436 3.14070663490831 3.64289174800335 3.29524616250881 2.59979625578436 2.59979625578436 3.9523181608922 2.95967134658604 5.44946145001531 4.15792746763255 3.13848911460483 3.11547170492856 2.59979625578436 3.79180362126009 3.11468408518749 3.16689536194367 3.04772504160026 2.59979625578436 3.9175075502131 2.59979625578436 2.59979625578436 2.59979625578436 3.02986544421834 4.79490098365655 3.32563966480586 2.59979625578436 3.99290438136976 3.23226733660521 4.75595622046787 3.45964190878352 2.59979625578436 2.59979625578436 2.59979625578436 2.59979625578436 2.59979625578436 2.59979625578436 3.05392758145134 2.59979625578436 3.82970366029775 2.59979625578436 2.59979625578436 2.59979625578436 2.59979625578436 2.59979625578436 2.59979625578436 2.59979625578436 2.59979625578436 2.59979625578436 3.34376290195548 2.59979625578436 2.59979625578436 2.59979625578436 3.14997929703986 3.24358690281098 2.59979625578436 2.59979625578436 2.59979625578436 2.59979625578436 3.51236062960917 3.17150791081674 2.59979625578436 2.59979625578436 2.59979625578436 2.59979625578436 2.59979625578436 2.59979625578436 2.59979625578436 2.59979625578436 3.11671905717742 2.59979625578436 2.59979625578436 2.59979625578436 2.59979625578436 3.49175676901494 2.59979625578436 3.19556340470997 2.59979625578436 2.59979625578436 3.11512830171232 2.59979625578436 3.17356662868593 2.59979625578436 2.59979625578436 2.59979625578436 2.59979625578436 2.59979625578436 2.59979625578436 2.59979625578436 2.59979625578436 2.59979625578436 2.59979625578436 2.59979625578436 2.59979625578436 2.59979625578436 3.13480110438984 2.59979625578436 3.09839870207427 2.59979625578436 2.59979625578436 4.15834573979964 3.08773589500831 2.59979625578436 3.26645129656096 2.59979625578436 5.52799663094544 3.83026908218474 2.59979625578436 3.13011628474653 3.03747957287136 6.51424484285722 3.2892755442546 3.42317760654825 2.59979625578436 2.59979625578436 2.59979625578436 3.53974293861542 2.59979625578436 3.3940982972193 3.20991460941355 2.59979625578436 3.58549110300089 3.22373713132186 3.36724785466784 2.59979625578436 4.0045116969728 3.5355313654343 3.61588927876974 4.59668043238407 3.05910626361496 5.66884513170956 4.76492763134253 2.59979625578436 3.16981088905528 2.59979625578436 5.02395563677679 2.59979625578436 2.59979625578436 3.08982373625139 3.07280994667388 3.29274630253399 3.08857273903009 2.59979625578436 2.59979625578436 2.59979625578436 3.53689864302089 2.59979625578436 2.59979625578436 2.59979625578436 3.36253590573726 3.64174100201881 2.59979625578436 2.59979625578436 2.59979625578436 2.59979625578436 4.54807081784639 2.59979625578436 2.59979625578436 2.59979625578436 2.59979625578436 4.6529967379681 2.59979625578436 2.59979625578436 3.06601140229909 2.59979625578436 2.59979625578436 3.15916706065669 2.59979625578436 3.4117013907922 2.59979625578436 4.48741398034958 3.24897275233119 2.59979625578436 2.59979625578436 2.59979625578436 2.59979625578436 2.59979625578436 3.19836810956745 2.59979625578436 2.59979625578436 5.50758614749654 4.21497953342451 2.59979625578436 2.59979625578436 2.59979625578436 3.12381515159364 3.68209076667673 2.59979625578436 2.59979625578436 3.20409142510325 2.59979625578436 6.20715069270867 3.44498313082173 3.29707522516397 5.19009493055476 2.59979625578436 3.4076023698681 2.59979625578436 3.86853489763726 3.25692806552514 2.59979625578436 5.72106641659192 4.33816346458267 2.59979625578436 2.59979625578436 2.59979625578436 3.34578888067279 2.59979625578436 3.68348548293683 2.59979625578436 2.59979625578436 4.76343008674164 4.2192194720209 3.25797369082606 2.59979625578436 2.59979625578436 6.06890552372197 2.59979625578436 2.59979625578436 2.59979625578436 2.59979625578436 5.11976345773658 2.59979625578436 2.59979625578436 2.59979625578436 3.07195668903267 5.07192345970017 3.75882958048046 2.59979625578436 2.59979625578436 2.59979625578436 3.75016086611143 2.59979625578436 2.59979625578436 2.59979625578436 3.13708430358419 4.89719802750272 3.55429179112453 2.59979625578436 3.34037266712788 2.59979625578436 3.60257146538986 2.59979625578436 2.59979625578436 2.59979625578436 3.48567007750874 5.32334980616367 3.35334699951933 3.58226589904918 3.72476496377402 2.59979625578436 6.93336411626493 5.17719065256022 2.59979625578436 2.59979625578436 2.59979625578436 5.845943372591 3.43303792983199 2.59979625578436 2.59979625578436 2.59979625578436 3.63202778143493 2.59979625578436 2.59979625578436 3.26490597460946 2.59979625578436 4.46217938414752 3.69491287192682 3.13589593959261 2.59979625578436 2.59979625578436 3.19467141427376 3.26388014084464 3.43931519236312 2.59979625578436 3.69143643247701 4.2602504023305 3.10730057077166 3.62936557031371 3.19560163765469 2.59979625578436 5.48150280191573 4.22331116796919 2.59979625578436 3.19855137885276 3.64502444241967 2.59979625578436 5.75103559587408 5.35118709370579 2.59979625578436 2.59979625578436 2.59979625578436 3.68007324196726 3.37057561147686 2.59979625578436 2.59979625578436 3.13368629208698 5.02374453134323 2.59979625578436 2.59979625578436 2.59979625578436 2.59979625578436 2.59979625578436 2.59979625578436 2.59979625578436 3.30170228463906 2.59979625578436 4.585420940331 3.14554511358825 3.44647907091879 2.59979625578436 2.59979625578436 3.16980602888094 3.44342650184341 2.59979625578436 2.59979625578436 2.59979625578436 3.30109143257354 2.59979625578436 2.59979625578436 2.59979625578436 2.59979625578436 4.4204275890994 2.59979625578436 3.11486485550114 2.59979625578436 2.59979625578436 4.22708239241434 3.13899408145671 2.59979625578436 3.23026995721046 2.59979625578436 3.96146785799022 2.59979625578436 2.59979625578436 3.65399748847355 2.59979625578436 6.75290082223789 3.37725547101701 2.59979625578436 3.09661102337773 3.21395286454123 4.36958687822813 2.59979625578436 2.59979625578436 2.59979625578436 2.59979625578436 2.59979625578436 2.59979625578436 2.59979625578436 2.59979625578436 2.59979625578436 4.48879252419303 3.20753853820288 2.59979625578436 2.59979625578436 3.12386348523869 3.14192697751166 2.59979625578436 2.59979625578436 3.48794078037073 2.59979625578436 5.57005265546148 4.15007127375922 2.59979625578436 2.59979625578436 2.59979625578436 3.95582042246182 2.59979625578436 2.59979625578436 2.59979625578436 3.00173983477685 5.55114921681258 3.27322924455616 2.59979625578436 2.59979625578436 2.59979625578436 4.28890605277516 3.09490341468928 3.02196137564689 2.59979625578436 2.59979625578436 2.59979625578436 3.63459143030087 3.13901363613911 2.59979625578436 2.59979625578436 2.59979625578436 5.3769411937489 3.20691983770591 3.80021628716771 2.59979625578436 3.13903998395891 6.41251547139409 4.25794387672197 3.23796702278507 3.81448312725219 2.59979625578436 4.4445342316222 3.87596597040693 2.59979625578436 4.18643650251617 2.59979625578436 5.5783416468494 4.02726056418837 2.59979625578436 2.59979625578436 3.12826845074903 4.88409526901305 2.59979625578436 3.16658854311766 3.31429537738927 2.59979625578436 4.51866310473423 2.59979625578436 2.59979625578436 4.27437170113421 3.03412909987516 6.16612763988774 4.70945626431312 2.59979625578436 3.37017545708318 3.61701055796051 4.39569363555179 2.59979625578436 2.59979625578436 3.14237529736743 3.05399940778521 3.95490085823409 3.36404641342157 2.59979625578436 2.59979625578436 3.0640794104873 3.44518071866167 3.62159293703543 2.59979625578436 2.59979625578436 2.59979625578436 5.46403446088365 3.22322736688131 5.11442485707068 5.21631662540804 4.26780138985327 4.68289342987098 5.72440515974775 2.59979625578436 4.63047580036129 3.34680674814643 6.5334934104648 4.54103860342297 2.59979625578436 3.17666752597553 4.40711821045092 4.76748184883949 2.59979625578436 3.21021486625664 4.72079561862124 3.05120239547897 5.77969200812961 3.75491940229786 2.59979625578436 2.59979625578436 3.09747954102011 5.72378831413884 3.5720670294192 2.59979625578436 3.06980125949796 2.59979625578436 4.23331800536036 3.70818606824984 2.59979625578436 2.59979625578436 2.59979625578436 5.13290115614825 3.11790825992549 2.59979625578436 2.59979625578436 2.59979625578436 2.59979625578436 3.98431528987542 3.09477353892355 2.59979625578436 3.78119010223562 2.59979625578436 5.47693774741003 4.01455699993738 2.59979625578436 2.59979625578436 2.59979625578436 5.15981744791642 2.59979625578436 2.59979625578436 2.59979625578436 2.59979625578436 2.59979625578436 3.13842484873088 2.59979625578436 2.59979625578436 2.59979625578436 4.81885893987189 2.59979625578436 2.59979625578436 2.59979625578436 2.59979625578436 2.59979625578436 4.17830683294313 3.2568317893317 2.59979625578436 2.59979625578436 4.29840589170928 3.84427316502624 2.59979625578436 2.59979625578436 2.59979625578436 2.59979625578436 2.59979625578436 2.59979625578436 3.28948764884999 2.59979625578436 5.54266812415693 3.14781871854752 2.59979625578436 2.59979625578436 2.59979625578436 4.18011297773721 3.97866198404503 2.59979625578436 2.59979625578436 2.59979625578436 4.10003054349869 4.7516929797095 2.59979625578436 2.59979625578436 2.59979625578436 4.0401770088607 3.26704859034321 2.59979625578436 2.59979625578436 2.59979625578436 5.15323929681391 2.59979625578436 2.59979625578436 2.59979625578436 3.63258420929194 4.53365525642745 2.59979625578436 2.59979625578436 3.47240287887911 2.59979625578436 4.37086092292113 3.32166868968202 2.59979625578436 2.59979625578436 2.59979625578436 4.56448830091478 3.45824826314557 3.23170429409391 2.59979625578436 2.59979625578436 4.77004642451154 3.22438648604129 2.59979625578436 2.59979625578436 2.59979625578436 5.33324493381767 2.59979625578436 3.34875050887515 2.59979625578436 2.59979625578436 5.03407758213978 3.4661660206238 4.26684033911307
Manes.04G045600.v6.1 2.59979625578436 2.59979625578436 3.03047684732533 2.59979625578436 2.59979625578436 2.59979625578436 2.59979625578436 2.59979625578436 2.59979625578436 2.59979625578436 2.59979625578436 3.04561120384308 2.59979625578436 2.59979625578436 2.59979625578436 2.59979625578436 2.59979625578436 2.59979625578436 4.06282315022221 2.59979625578436 2.59979625578436 2.59979625578436 2.59979625578436 2.59979625578436 2.59979625578436 2.59979625578436 2.59979625578436 2.59979625578436 2.59979625578436 2.59979625578436 2.59979625578436 2.59979625578436 2.59979625578436 2.59979625578436 2.59979625578436 2.59979625578436 2.59979625578436 2.59979625578436 2.59979625578436 2.59979625578436 2.59979625578436 2.59979625578436 2.59979625578436 2.59979625578436 2.59979625578436 2.59979625578436 2.59979625578436 2.59979625578436 2.59979625578436 2.59979625578436 2.59979625578436 3.25791388366613 2.59979625578436 3.24874933285914 3.30273000440967 2.59979625578436 2.59979625578436 2.59979625578436 2.59979625578436 2.59979625578436 2.59979625578436 2.59979625578436 2.59979625578436 2.59979625578436 2.59979625578436 3.14237346324655 2.59979625578436 2.59979625578436 2.59979625578436 2.59979625578436 2.59979625578436 2.59979625578436 2.59979625578436 2.59979625578436 2.59979625578436 2.59979625578436 3.49723216096386 2.59979625578436 3.94884331452239 2.59979625578436 2.59979625578436 2.59979625578436 2.59979625578436 2.59979625578436 2.59979625578436 2.59979625578436 2.59979625578436 2.59979625578436 3.01907165093939 2.59979625578436 2.59979625578436 2.59979625578436 2.59979625578436 3.10301656909335 2.59979625578436 2.59979625578436 2.59979625578436 2.59979625578436 2.59979625578436 2.59979625578436 2.59979625578436 2.59979625578436 2.59979625578436 2.59979625578436 2.59979625578436 3.11766270619839 2.59979625578436 2.59979625578436 2.59979625578436 2.59979625578436 2.59979625578436 2.59979625578436 2.59979625578436 2.59979625578436 2.59979625578436 2.59979625578436 2.59979625578436 2.59979625578436 2.59979625578436 4.35230567133016 2.59979625578436 2.59979625578436 2.59979625578436 2.59979625578436 2.59979625578436 3.25674191122001 2.59979625578436 3.21516294932886 2.59979625578436 4.2535313721841 2.59979625578436 2.59979625578436 2.59979625578436 2.59979625578436 2.59979625578436 2.59979625578436 2.59979625578436 2.59979625578436 2.59979625578436 2.59979625578436 2.59979625578436 2.59979625578436 2.59979625578436 2.59979625578436 2.59979625578436 2.59979625578436 2.59979625578436 2.59979625578436 2.59979625578436 2.59979625578436 2.59979625578436 3.41194443992594 3.29913367952584 2.59979625578436 3.4189762416518 2.59979625578436 2.59979625578436 2.59979625578436 2.59979625578436 2.59979625578436 2.59979625578436 2.59979625578436 2.59979625578436 2.59979625578436 2.59979625578436 2.59979625578436 2.59979625578436 2.59979625578436 2.59979625578436 2.59979625578436 2.59979625578436 2.59979625578436 2.59979625578436 2.59979625578436 2.59979625578436 3.06457845309048 2.59979625578436 2.59979625578436 2.59979625578436 2.59979625578436 2.59979625578436 2.59979625578436 3.71140782396458 3.38119400831599 3.42890958766995 3.34647505545364 2.59979625578436 2.59979625578436 2.59979625578436 2.59979625578436 2.59979625578436 2.59979625578436 2.59979625578436 3.04160865887499 2.95967134658604 3.17241119288935 3.29033908088661 2.59979625578436 2.59979625578436 2.59979625578436 2.59979625578436 3.11468408518749 2.59979625578436 2.59979625578436 2.59979625578436 3.321338580523 2.59979625578436 2.59979625578436 2.59979625578436 2.59979625578436 3.19875009976656 2.59979625578436 2.59979625578436 3.27611731718091 2.59979625578436 3.17753729138824 2.59979625578436 2.59979625578436 2.59979625578436 2.59979625578436 2.59979625578436 2.59979625578436 2.59979625578436 3.05392758145134 2.59979625578436 2.59979625578436 2.59979625578436 2.59979625578436 2.59979625578436 2.59979625578436 2.59979625578436 2.59979625578436 2.59979625578436 2.59979625578436 2.59979625578436 2.59979625578436 2.59979625578436 2.59979625578436 2.59979625578436 2.59979625578436 2.59979625578436 2.59979625578436 2.59979625578436 2.59979625578436 2.59979625578436 2.59979625578436 2.59979625578436 2.59979625578436 2.59979625578436 2.59979625578436 2.59979625578436 2.59979625578436 2.59979625578436 2.59979625578436 2.59979625578436 2.59979625578436 2.59979625578436 2.59979625578436 2.59979625578436 2.59979625578436 2.59979625578436 2.59979625578436 2.59979625578436 2.59979625578436 2.59979625578436 2.59979625578436 2.59979625578436 2.59979625578436 2.59979625578436 2.59979625578436 2.59979625578436 2.59979625578436 2.59979625578436 2.59979625578436 2.59979625578436 2.59979625578436 2.59979625578436 2.59979625578436 2.59979625578436 2.59979625578436 2.59979625578436 2.59979625578436 2.59979625578436 3.09839870207427 2.59979625578436 2.59979625578436 2.59979625578436 2.59979625578436 2.59979625578436 2.59979625578436 2.59979625578436 2.59979625578436 2.59979625578436 3.19546030758457 2.59979625578436 2.59979625578436 5.0509558745489 2.59979625578436 2.59979625578436 2.59979625578436 2.59979625578436 2.59979625578436 3.53974293861542 2.59979625578436 3.16495280147876 2.59979625578436 2.59979625578436 2.59979625578436 2.59979625578436 2.59979625578436 2.59979625578436 2.59979625578436 2.59979625578436 3.61588927876974 3.50591962117144 3.38883758703688 3.4222802704751 3.45416095825858 2.59979625578436 2.59979625578436 2.59979625578436 2.59979625578436 2.59979625578436 2.59979625578436 2.59979625578436 2.59979625578436 2.59979625578436 2.59979625578436 2.59979625578436 3.39636825993239 2.59979625578436 2.59979625578436 2.59979625578436 2.59979625578436 2.59979625578436 2.59979625578436 2.59979625578436 2.59979625578436 2.59979625578436 2.59979625578436 2.59979625578436 2.59979625578436 2.59979625578436 2.59979625578436 2.59979625578436 2.59979625578436 2.59979625578436 2.59979625578436 2.59979625578436 3.25631718321301 2.59979625578436 2.59979625578436 3.15916706065669 2.59979625578436 3.4117013907922 2.59979625578436 2.59979625578436 3.06075262526231 2.59979625578436 2.59979625578436 2.59979625578436 2.59979625578436 2.59979625578436 2.59979625578436 2.59979625578436 2.59979625578436 2.59979625578436 3.31762165171637 2.59979625578436 2.59979625578436 2.59979625578436 2.59979625578436 2.59979625578436 2.59979625578436 2.59979625578436 3.33727037408052 3.00618426518796 3.25463556543704 2.59979625578436 2.59979625578436 2.59979625578436 2.59979625578436 2.59979625578436 3.47693337962058 2.59979625578436 3.35646070222803 3.44198007858204 3.73802955497561 3.53625833947526 2.59979625578436 2.59979625578436 2.59979625578436 2.59979625578436 2.59979625578436 3.37486818389207 2.59979625578436 2.59979625578436 3.12088499837687 3.44073658393479 2.59979625578436 2.59979625578436 2.59979625578436 4.94843404319557 2.59979625578436 2.59979625578436 2.59979625578436 2.59979625578436 2.59979625578436 2.59979625578436 2.59979625578436 2.59979625578436 2.59979625578436 3.12339831546568 2.59979625578436 2.59979625578436 2.59979625578436 2.59979625578436 2.59979625578436 2.59979625578436 2.59979625578436 2.59979625578436 2.59979625578436 2.59979625578436 2.59979625578436 3.04948717202689 2.59979625578436 2.59979625578436 3.2415469443954 2.59979625578436 2.59979625578436 2.59979625578436 2.59979625578436 2.59979625578436 2.59979625578436 3.58226589904918 3.17286485156 2.59979625578436 3.81507478095943 3.1944944784519 2.59979625578436 2.59979625578436 2.59979625578436 2.59979625578436 2.59979625578436 3.30265235045542 2.59979625578436 2.59979625578436 2.59979625578436 2.59979625578436 3.0755768791799 2.59979625578436 2.59979625578436 2.59979625578436 2.59979625578436 2.59979625578436 2.59979625578436 2.59979625578436 3.53081433923715 2.59979625578436 2.59979625578436 2.59979625578436 2.59979625578436 2.59979625578436 2.59979625578436 3.25910669545783 2.59979625578436 2.59979625578436 4.0038787903597 3.41079602512175 2.59979625578436 2.59979625578436 3.13091120944092 3.01490231394773 3.31367075302264 3.54399020599517 2.59979625578436 2.59979625578436 2.59979625578436 2.59979625578436 2.59979625578436 2.59979625578436 2.59979625578436 2.59979625578436 2.59979625578436 2.59979625578436 2.59979625578436 2.59979625578436 2.59979625578436 2.59979625578436 2.59979625578436 2.59979625578436 3.58311592753866 2.59979625578436 3.76737684440914 2.59979625578436 2.59979625578436 2.59979625578436 2.59979625578436 2.59979625578436 2.59979625578436 2.59979625578436 2.59979625578436 2.59979625578436 2.59979625578436 2.59979625578436 2.59979625578436 2.59979625578436 2.59979625578436 2.59979625578436 2.59979625578436 2.59979625578436 2.59979625578436 2.59979625578436 2.59979625578436 2.59979625578436 2.59979625578436 2.59979625578436 2.59979625578436 2.59979625578436 2.59979625578436 2.59979625578436 3.13561726277176 2.59979625578436 3.43933261008128 2.59979625578436 2.59979625578436 2.59979625578436 3.0356971867682 2.59979625578436 2.59979625578436 2.59979625578436 2.59979625578436 2.59979625578436 2.59979625578436 2.59979625578436 2.59979625578436 2.59979625578436 2.59979625578436 2.59979625578436 2.59979625578436 2.59979625578436 2.59979625578436 2.59979625578436 2.59979625578436 3.04131369721671 2.59979625578436 3.48794078037073 2.59979625578436 2.59979625578436 3.52271871871532 2.59979625578436 2.59979625578436 3.0284462862932 2.59979625578436 2.59979625578436 2.59979625578436 2.59979625578436 2.59979625578436 4.03016181923884 2.59979625578436 2.59979625578436 2.59979625578436 2.59979625578436 3.0753039300318 2.59979625578436 2.59979625578436 3.2004768242502 3.11225860773288 2.59979625578436 2.59979625578436 2.59979625578436 2.59979625578436 2.59979625578436 2.59979625578436 2.59979625578436 2.59979625578436 2.59979625578436 2.59979625578436 2.59979625578436 3.67117148881194 2.59979625578436 3.23796702278507 2.59979625578436 2.59979625578436 2.59979625578436 3.18528064700602 2.59979625578436 2.59979625578436 3.04710913781508 4.11126577366617 2.59979625578436 2.59979625578436 2.59979625578436 2.59979625578436 4.05020411982674 2.59979625578436 2.59979625578436 2.59979625578436 2.59979625578436 2.59979625578436 2.59979625578436 2.59979625578436 3.5091143569893 3.21175968271509 2.59979625578436 2.59979625578436 2.59979625578436 2.59979625578436 2.59979625578436 2.59979625578436 2.59979625578436 2.59979625578436 2.59979625578436 2.59979625578436 2.59979625578436 2.59979625578436 2.59979625578436 2.59979625578436 3.0640794104873 2.59979625578436 2.59979625578436 2.59979625578436 2.59979625578436 2.59979625578436 2.59979625578436 2.59979625578436 2.59979625578436 2.59979625578436 2.59979625578436 2.59979625578436 2.59979625578436 2.59979625578436 2.59979625578436 2.59979625578436 3.64182534636077 3.35469425889052 2.59979625578436 3.17666752597553 2.59979625578436 2.59979625578436 2.59979625578436 3.21021486625664 3.21444532604007 2.59979625578436 3.64820718768316 2.59979625578436 2.59979625578436 2.59979625578436 3.09747954102011 2.59979625578436 2.59979625578436 2.59979625578436 2.59979625578436 2.59979625578436 2.59979625578436 2.59979625578436 2.59979625578436 2.59979625578436 2.59979625578436 2.59979625578436 2.59979625578436 2.59979625578436 2.59979625578436 2.59979625578436 3.18649476359596 3.45454556694801 2.59979625578436 2.59979625578436 2.59979625578436 2.59979625578436 3.13093185640013 2.59979625578436 2.59979625578436 2.59979625578436 2.59979625578436 2.59979625578436 2.59979625578436 2.59979625578436 2.59979625578436 2.59979625578436 2.59979625578436 2.59979625578436 2.59979625578436 2.59979625578436 2.59979625578436 2.59979625578436 2.59979625578436 2.59979625578436 2.59979625578436 2.59979625578436 2.59979625578436 3.37232711662656 2.59979625578436 2.59979625578436 2.59979625578436 2.59979625578436 2.59979625578436 2.59979625578436 2.59979625578436 2.59979625578436 2.59979625578436 2.59979625578436 2.59979625578436 2.59979625578436 2.59979625578436 2.59979625578436 2.59979625578436 2.59979625578436 2.59979625578436 2.59979625578436 2.59979625578436 2.59979625578436 2.59979625578436 2.59979625578436 2.59979625578436 2.59979625578436 2.59979625578436 2.59979625578436 2.59979625578436 2.59979625578436 2.59979625578436 2.59979625578436 2.59979625578436 2.59979625578436 2.59979625578436 2.59979625578436 2.59979625578436 2.59979625578436 2.59979625578436 2.59979625578436 2.59979625578436 2.59979625578436 2.59979625578436 2.59979625578436 2.59979625578436 2.59979625578436 2.59979625578436 2.59979625578436 3.40738645349279 2.59979625578436 2.59979625578436 2.59979625578436 2.59979625578436 2.59979625578436 2.59979625578436 3.28072078774946 2.59979625578436 2.59979625578436 2.59979625578436 2.59979625578436 2.59979625578436 2.59979625578436 2.59979625578436 2.59979625578436 2.59979625578436 2.59979625578436 2.59979625578436 3.12790887429037
Manes.04G045700.v6.1 2.59979625578436 2.59979625578436 2.59979625578436 2.59979625578436 2.59979625578436 2.59979625578436 3.15816018115106 3.32387150818726 2.59979625578436 2.59979625578436 2.59979625578436 3.04561120384308 2.59979625578436 2.59979625578436 2.59979625578436 4.35337414043257 3.13614105965968 2.59979625578436 2.59979625578436 2.59979625578436 3.2129912889402 2.59979625578436 2.59979625578436 2.59979625578436 2.59979625578436 2.59979625578436 2.59979625578436 2.59979625578436 2.59979625578436 2.59979625578436 2.59979625578436 3.2385184270877 2.59979625578436 2.59979625578436 2.59979625578436 3.16878379002956 2.59979625578436 2.59979625578436 2.59979625578436 2.59979625578436 2.59979625578436 2.59979625578436 2.59979625578436 2.59979625578436 2.59979625578436 3.20086796870012 2.59979625578436 2.59979625578436 2.59979625578436 2.59979625578436 3.72125054226671 3.25791388366613 3.1269057721942 2.59979625578436 2.59979625578436 2.59979625578436 3.1130976494983 2.59979625578436 2.59979625578436 2.59979625578436 2.59979625578436 2.59979625578436 2.59979625578436 2.59979625578436 2.59979625578436 2.59979625578436 2.59979625578436 2.59979625578436 2.59979625578436 2.59979625578436 2.59979625578436 2.59979625578436 2.59979625578436 2.59979625578436 2.59979625578436 4.21477962923793 3.33639421091845 2.59979625578436 2.59979625578436 2.59979625578436 3.19937689101105 2.59979625578436 2.59979625578436 2.59979625578436 2.59979625578436 2.59979625578436 2.59979625578436 2.59979625578436 2.59979625578436 2.59979625578436 3.24973940342139 2.59979625578436 3.11194123837751 2.59979625578436 2.59979625578436 2.59979625578436 3.00717831127145 2.59979625578436 3.20664689713645 2.59979625578436 2.59979625578436 2.59979625578436 2.59979625578436 3.07799747124634 2.59979625578436 2.59979625578436 3.25897070105676 3.17721740656458 2.59979625578436 2.59979625578436 2.59979625578436 3.16467000805317 2.59979625578436 2.59979625578436 2.59979625578436 2.59979625578436 2.59979625578436 2.59979625578436 2.59979625578436 2.59979625578436 2.59979625578436 2.59979625578436 2.59979625578436 2.59979625578436 2.59979625578436 2.59979625578436 2.59979625578436 2.59979625578436 2.59979625578436 2.59979625578436 2.59979625578436 2.59979625578436 2.59979625578436 2.59979625578436 2.59979625578436 2.59979625578436 3.23404875933684 2.59979625578436 2.59979625578436 2.59979625578436 2.59979625578436 3.30557079643847 2.59979625578436 2.59979625578436 2.59979625578436 2.59979625578436 2.59979625578436 2.59979625578436 2.59979625578436 2.59979625578436 2.59979625578436 2.59979625578436 2.59979625578436 2.59979625578436 2.59979625578436 3.07194257290571 2.59979625578436 2.59979625578436 2.59979625578436 2.59979625578436 2.59979625578436 2.59979625578436 2.59979625578436 2.59979625578436 2.59979625578436 2.59979625578436 2.59979625578436 2.59979625578436 2.59979625578436 2.59979625578436 2.59979625578436 3.13618426178944 3.34034589785326 2.59979625578436 2.59979625578436 2.59979625578436 3.70830021421705 3.11361203837832 3.08843871467039 2.59979625578436 2.59979625578436 3.66402117096709 2.59979625578436 2.9940602321428 2.59979625578436 2.59979625578436 3.39857787496319 2.59979625578436 2.59979625578436 2.59979625578436 2.59979625578436 3.037160815614 4.86818722565451 3.35923288868612 3.60015647585649 3.00601590298794 2.59979625578436 3.35732401866502 3.32529133428012 2.59979625578436 2.59979625578436 2.59979625578436 3.16689536194367 2.59979625578436 2.59979625578436 2.59979625578436 2.59979625578436 2.59979625578436 2.59979625578436 2.59979625578436 2.59979625578436 2.59979625578436 5.52264954835677 2.59979625578436 2.59979625578436 2.59979625578436 2.59979625578436 2.59979625578436 2.59979625578436 2.59979625578436 2.59979625578436 2.59979625578436 3.15782640238907 3.05392758145134 3.2650180229635 2.59979625578436 2.59979625578436 3.35455894485225 2.59979625578436 3.14584555959347 2.59979625578436 2.59979625578436 3.49674835093757 2.59979625578436 2.59979625578436 2.59979625578436 2.59979625578436 3.19677433375722 2.59979625578436 2.59979625578436 2.59979625578436 2.59979625578436 3.9649881923046 3.07492497937578 3.08827779899346 2.59979625578436 2.59979625578436 3.79618540511458 2.59979625578436 2.59979625578436 2.59979625578436 2.59979625578436 3.17623298287933 2.59979625578436 2.59979625578436 2.59979625578436 2.59979625578436 2.59979625578436 3.14550218000467 3.40954712367928 2.59979625578436 2.59979625578436 3.43655961124501 2.59979625578436 2.59979625578436 2.59979625578436 2.59979625578436 3.17356662868593 2.59979625578436 2.59979625578436 2.59979625578436 2.59979625578436 3.90188314019062 3.33483351561316 2.59979625578436 2.59979625578436 2.59979625578436 2.59979625578436 2.59979625578436 2.59979625578436 3.09920040061693 2.59979625578436 2.59979625578436 3.30150379084556 2.59979625578436 2.59979625578436 2.59979625578436 2.59979625578436 2.59979625578436 2.59979625578436 2.59979625578436 3.06398032907695 2.59979625578436 3.61762036583983 2.59979625578436 3.03747957287136 2.59979625578436 2.59979625578436 2.59979625578436 3.30235343986351 2.59979625578436 2.59979625578436 2.59979625578436 4.422125600906 3.3940982972193 2.59979625578436 2.59979625578436 2.59979625578436 2.59979625578436 2.59979625578436 2.59979625578436 2.59979625578436 2.59979625578436 5.73367531415754 3.24569782192461 3.61039820947627 2.59979625578436 2.59979625578436 2.59979625578436 2.59979625578436 2.59979625578436 2.59979625578436 2.59979625578436 3.11444189945037 3.08982373625139 2.59979625578436 2.59979625578436 2.59979625578436 3.90959303116827 3.56947755124733 2.59979625578436 2.59979625578436 2.59979625578436 3.25434752792638 2.59979625578436 3.36253590573726 2.59979625578436 2.59979625578436 3.88328750845331 2.59979625578436 2.59979625578436 2.59979625578436 2.59979625578436 3.6291041059735 2.59979625578436 2.59979625578436 3.29842715226595 2.59979625578436 3.1933542419055 3.25631718321301 2.59979625578436 2.59979625578436 2.59979625578436 2.59979625578436 2.59979625578436 2.59979625578436 2.59979625578436 2.59979625578436 4.00832030837389 2.59979625578436 2.59979625578436 2.59979625578436 2.59979625578436 4.01865393054391 3.20913638165412 3.75649269451686 2.59979625578436 2.59979625578436 3.38416193941179 2.59979625578436 2.59979625578436 2.59979625578436 3.15037536408807 2.59979625578436 4.89617374717355 3.54526090085019 3.00618426518796 2.59979625578436 2.59979625578436 3.09522200693535 2.59979625578436 2.59979625578436 2.59979625578436 2.59979625578436 4.84270096803153 2.9813665940389 2.59979625578436 2.59979625578436 2.59979625578436 3.12273955512324 3.13906168656558 2.59979625578436 2.59979625578436 2.59979625578436 4.74881075058205 2.59979625578436 3.39262644786142 2.59979625578436 2.59979625578436 3.25797369082606 2.59979625578436 2.59979625578436 2.59979625578436 2.59979625578436 2.59979625578436 2.59979625578436 2.59979625578436 2.59979625578436 2.59979625578436 3.6698074420928 2.59979625578436 2.59979625578436 2.59979625578436 2.59979625578436 4.46253983676646 3.09756767139413 3.09650342821345 2.59979625578436 3.13125931646859 4.26496661200365 2.59979625578436 2.98080741821271 2.59979625578436 2.59979625578436 2.59979625578436 3.34037266712788 2.59979625578436 2.59979625578436 2.59979625578436 2.59979625578436 2.59979625578436 3.3699188977181 2.59979625578436 3.03813347158508 5.28302172754956 3.17286485156 3.5652046731186 2.59979625578436 2.59979625578436 2.59979625578436 2.59979625578436 2.59979625578436 2.59979625578436 2.59979625578436 4.66386770279899 3.99010755910696 2.59979625578436 2.59979625578436 2.59979625578436 3.98033608325728 3.26490597460946 2.59979625578436 2.59979625578436 2.59979625578436 2.59979625578436 2.59979625578436 2.59979625578436 2.59979625578436 2.59979625578436 3.43931519236312 3.52125331557304 2.59979625578436 2.59979625578436 2.59979625578436 5.23090114676624 3.43661259381833 3.81697151199171 2.59979625578436 2.59979625578436 3.17231317506197 3.77329948475151 2.59979625578436 3.01490231394773 2.59979625578436 2.59979625578436 3.09151528685361 2.59979625578436 2.59979625578436 2.59979625578436 2.59979625578436 3.58892620692437 2.59979625578436 2.59979625578436 2.59979625578436 2.59979625578436 3.41604772664298 2.59979625578436 2.59979625578436 2.59979625578436 2.59979625578436 3.92228252569921 3.58311592753866 3.05152976655718 3.13327665589051 2.59979625578436 3.2027230823485 2.59979625578436 2.59979625578436 2.59979625578436 2.59979625578436 2.59979625578436 2.59979625578436 2.59979625578436 2.59979625578436 2.59979625578436 3.68243911328029 2.59979625578436 2.59979625578436 2.59979625578436 2.59979625578436 3.11486485550114 2.59979625578436 3.11545540883735 2.59979625578436 2.59979625578436 2.59979625578436 2.59979625578436 2.59979625578436 2.59979625578436 2.59979625578436 5.22285246533087 3.13561726277176 3.35646095424594 2.59979625578436 2.59979625578436 2.59979625578436 2.59979625578436 2.59979625578436 2.59979625578436 2.59979625578436 2.59979625578436 2.59979625578436 2.59979625578436 2.59979625578436 2.59979625578436 2.59979625578436 2.59979625578436 2.59979625578436 3.20643697917781 2.59979625578436 3.82719265264537 3.31107187306906 3.12386348523869 2.59979625578436 2.59979625578436 3.86250160586385 3.11791344840348 3.47359458653169 2.59979625578436 2.59979625578436 4.30483835102731 2.59979625578436 2.59979625578436 2.59979625578436 2.59979625578436 2.59979625578436 2.59979625578436 3.00173983477685 2.59979625578436 2.59979625578436 2.59979625578436 3.13403103541172 2.59979625578436 2.59979625578436 2.59979625578436 2.59979625578436 3.2004768242502 2.59979625578436 2.59979625578436 3.20566299976803 2.59979625578436 3.59848267571914 2.59979625578436 2.59979625578436 3.12724282625815 2.59979625578436 3.14894040553398 2.59979625578436 2.59979625578436 2.59979625578436 2.59979625578436 3.84733536790994 3.47100709436022 2.59979625578436 2.59979625578436 2.59979625578436 3.28089785406808 2.59979625578436 2.59979625578436 2.59979625578436 2.59979625578436 3.22155548070353 2.59979625578436 2.59979625578436 2.59979625578436 2.59979625578436 2.59979625578436 3.31429537738927 3.12478781716686 2.59979625578436 3.37424946298459 4.0383893101787 2.59979625578436 2.59979625578436 2.59979625578436 2.59979625578436 3.96904596458225 3.14773248614781 2.59979625578436 2.59979625578436 2.59979625578436 3.6888404671252 3.14237529736743 3.05399940778521 2.59979625578436 2.59979625578436 3.80537004000326 2.59979625578436 2.59979625578436 2.59979625578436 2.59979625578436 3.57943150067393 2.59979625578436 2.59979625578436 2.59979625578436 2.59979625578436 2.59979625578436 2.59979625578436 2.59979625578436 2.59979625578436 2.59979625578436 2.59979625578436 3.72155046908345 3.13092838849174 2.59979625578436 2.59979625578436 2.59979625578436 3.41035805204073 2.59979625578436 2.59979625578436 2.59979625578436 3.21021486625664 3.21444532604007 2.59979625578436 2.59979625578436 2.59979625578436 3.10979399629646 2.59979625578436 2.59979625578436 3.7341416335537 2.59979625578436 2.59979625578436 2.59979625578436 2.59979625578436 2.59979625578436 2.59979625578436 2.59979625578436 2.59979625578436 2.59979625578436 2.59979625578436 2.59979625578436 3.15183655154252 3.64178627644869 2.59979625578436 2.59979625578436 2.59979625578436 2.59979625578436 2.59979625578436 2.59979625578436 2.59979625578436 2.59979625578436 2.59979625578436 2.59979625578436 2.59979625578436 2.59979625578436 2.59979625578436 2.59979625578436 3.93224927260848 2.59979625578436 2.59979625578436 2.59979625578436 2.59979625578436 3.07631577613061 2.59979625578436 3.02276451142146 3.5302863255487 2.59979625578436 3.68852467857154 2.59979625578436 3.19378284176863 2.59979625578436 2.59979625578436 3.2568317893317 2.59979625578436 2.59979625578436 2.59979625578436 2.59979625578436 2.59979625578436 2.59979625578436 2.59979625578436 2.59979625578436 2.59979625578436 3.52149089330638 3.28948764884999 2.59979625578436 2.59979625578436 2.59979625578436 5.29463735148875 3.10048140825537 3.2500535295445 2.59979625578436 2.59979625578436 2.59979625578436 2.59979625578436 2.59979625578436 2.59979625578436 2.59979625578436 2.59979625578436 2.59979625578436 2.59979625578436 2.59979625578436 2.59979625578436 3.30313529149927 3.20476569301684 2.59979625578436 3.15448378042256 2.59979625578436 2.59979625578436 2.59979625578436 2.59979625578436 2.59979625578436 2.59979625578436 3.1359058019152 2.59979625578436 2.59979625578436 2.59979625578436 2.59979625578436 2.59979625578436 3.58273082408704 2.59979625578436 2.59979625578436 2.59979625578436 2.59979625578436 2.59979625578436 2.59979625578436 3.28072078774946 2.59979625578436 2.59979625578436 2.59979625578436 2.59979625578436 2.59979625578436 2.59979625578436 3.13232547685039 2.59979625578436 2.59979625578436 2.59979625578436 2.59979625578436 3.12790887429037
Manes.04G045800.v6.1 2.59979625578436 2.59979625578436 3.03047684732533 4.03424083610899 2.59979625578436 3.15536754223307 2.59979625578436 2.59979625578436 4.21367530847029 2.59979625578436 2.59979625578436 2.59979625578436 3.11804907243019 4.0228427264024 3.01339967241467 2.59979625578436 3.13614105965968 3.80123086013542 4.96861339310017 2.59979625578436 2.59979625578436 2.59979625578436 2.59979625578436 3.99548763237416 2.59979625578436 2.59979625578436 3.3913280554543 2.59979625578436 3.45177722385841 2.59979625578436 2.59979625578436 3.2385184270877 2.59979625578436 4.94632414653747 2.59979625578436 2.59979625578436 2.59979625578436 2.59979625578436 3.54273597101275 2.59979625578436 2.59979625578436 3.04922317902088 2.59979625578436 2.59979625578436 2.59979625578436 2.59979625578436 2.59979625578436 3.55116117433422 3.13370949737372 3.26766221655289 2.59979625578436 5.74943019125941 2.59979625578436 3.79008946478835 2.59979625578436 2.59979625578436 3.32198498486787 2.59979625578436 2.59979625578436 2.59979625578436 2.59979625578436 3.35463609942184 2.59979625578436 2.59979625578436 2.59979625578436 2.59979625578436 2.59979625578436 2.59979625578436 2.59979625578436 3.52675278103515 2.59979625578436 2.59979625578436 2.59979625578436 2.59979625578436 2.59979625578436 3.56363431401342 5.1418629059623 3.24847608250363 3.29249169049875 2.59979625578436 2.59979625578436 3.23212901003371 2.59979625578436 4.74991264994935 2.59979625578436 3.22543616017794 3.2399573595933 2.59979625578436 3.1906912113914 2.59979625578436 2.59979625578436 3.14815201337652 3.32037428677871 3.30794006058808 2.59979625578436 2.59979625578436 2.59979625578436 3.02061995747434 2.59979625578436 5.36225986156228 2.59979625578436 2.59979625578436 2.59979625578436 2.59979625578436 2.59979625578436 2.59979625578436 2.59979625578436 3.00944776328652 3.01650372679633 2.59979625578436 2.59979625578436 2.59979625578436 3.76412467045523 2.59979625578436 2.59979625578436 3.54772472454507 2.59979625578436 3.097772256188 2.59979625578436 2.59979625578436 2.59979625578436 2.59979625578436 2.59979625578436 2.59979625578436 3.03316965666899 2.59979625578436 2.59979625578436 3.21516294932886 2.59979625578436 3.37130380600997 2.59979625578436 2.59979625578436 2.59979625578436 2.59979625578436 3.57679875354605 2.59979625578436 2.59979625578436 2.59979625578436 2.59979625578436 4.03352894687873 2.59979625578436 2.59979625578436 3.06178703260991 2.59979625578436 3.90058543834958 3.09448431999199 2.59979625578436 4.1145107302262 2.59979625578436 2.59979625578436 2.59979625578436 2.59979625578436 3.78902210672354 3.10037248322062 5.09314249053296 4.27805878010965 2.59979625578436 3.5456740665038 3.07495913220232 4.71490156936753 2.59979625578436 2.59979625578436 2.59979625578436 2.59979625578436 3.16701331005524 2.59979625578436 3.78663384676346 3.07465554562221 2.59979625578436 2.59979625578436 2.59979625578436 3.35411837759803 3.34034589785326 2.59979625578436 3.71277016407694 3.79991564065168 3.16417745732558 2.59979625578436 2.59979625578436 2.59979625578436 2.59979625578436 2.59979625578436 4.62508840467152 2.59979625578436 3.19004403745022 2.59979625578436 3.57213588533216 3.04936763595227 2.59979625578436 4.50048981752528 2.59979625578436 2.59979625578436 3.50135233378827 3.22221931818771 2.59979625578436 4.39362793156471 2.59979625578436 2.59979625578436 2.59979625578436 2.59979625578436 4.17991317323508 2.59979625578436 2.59979625578436 3.58610308529756 2.59979625578436 2.59979625578436 3.0725295882055 2.59979625578436 3.2670926519256 2.59979625578436 2.59979625578436 2.59979625578436 3.17888988534499 3.42444996502386 3.76094443927101 3.00967619553112 2.59979625578436 2.59979625578436 2.59979625578436 2.59979625578436 2.59979625578436 2.59979625578436 4.02656746264684 2.59979625578436 2.59979625578436 2.59979625578436 2.59979625578436 3.87965913939567 2.59979625578436 2.59979625578436 2.59979625578436 4.36983506903142 3.74610372025746 2.59979625578436 3.13920880252861 3.12874083925188 2.59979625578436 3.43823763246653 3.19240955863012 2.59979625578436 2.59979625578436 2.59979625578436 2.59979625578436 3.07492497937578 2.59979625578436 3.34894100460763 2.59979625578436 2.59979625578436 3.33193592708876 2.59979625578436 4.59495224207055 2.59979625578436 3.40975513062506 3.08092639916607 2.59979625578436 4.81366704414057 2.59979625578436 3.18760828080912 3.14550218000467 2.59979625578436 2.59979625578436 2.59979625578436 3.19556340470997 2.59979625578436 2.59979625578436 2.59979625578436 2.59979625578436 2.59979625578436 3.13449354499906 2.59979625578436 2.59979625578436 2.59979625578436 3.36821729632826 2.59979625578436 2.59979625578436 2.59979625578436 2.59979625578436 2.59979625578436 2.59979625578436 3.23672803855937 2.59979625578436 2.59979625578436 2.59979625578436 2.59979625578436 5.07063266142892 3.19944276628065 3.32357789646735 2.59979625578436 2.59979625578436 3.90049795760024 2.59979625578436 2.59979625578436 2.59979625578436 4.01217389169185 3.50842549389157 2.59979625578436 2.59979625578436 2.59979625578436 2.59979625578436 3.30235343986351 2.59979625578436 2.59979625578436 2.59979625578436 2.59979625578436 2.59979625578436 2.59979625578436 2.59979625578436 2.59979625578436 2.59979625578436 3.79327768619068 2.59979625578436 2.59979625578436 2.59979625578436 3.76550897345009 3.8617926093845 2.59979625578436 3.18526268121318 3.20827003153473 2.59979625578436 2.59979625578436 2.59979625578436 2.59979625578436 2.59979625578436 3.11444189945037 2.59979625578436 2.59979625578436 3.57079195732032 2.59979625578436 4.02564945307247 3.39636825993239 3.15924501044427 3.14710624753656 2.59979625578436 3.25434752792638 3.71901086273931 3.52874432227956 2.59979625578436 2.59979625578436 3.6587341302309 3.29403745424245 2.59979625578436 2.59979625578436 2.59979625578436 4.02754722630839 3.40503430776885 2.59979625578436 3.68918697738608 2.59979625578436 4.00747722530152 3.52058092152185 2.59979625578436 3.10020146374746 2.59979625578436 3.78929237566466 4.60979845927509 2.59979625578436 2.59979625578436 3.24897275233119 2.59979625578436 2.59979625578436 2.59979625578436 5.4735198177472 3.22380152582246 2.59979625578436 3.64036404079632 2.59979625578436 3.62300795218542 2.59979625578436 3.38416193941179 2.59979625578436 2.59979625578436 2.59979625578436 3.15037536408807 2.59979625578436 4.36784157701945 4.03139288199498 2.59979625578436 3.87848045794075 2.59979625578436 2.59979625578436 2.59979625578436 2.59979625578436 3.85393668119129 2.59979625578436 3.09253880012922 3.35646070222803 3.19947538049542 4.77999346771983 3.41425061787075 3.12273955512324 4.06957312268333 2.59979625578436 3.03367268315916 2.59979625578436 4.01045299094412 2.59979625578436 2.59979625578436 2.96925739016971 2.59979625578436 3.25797369082606 5.06392928955458 3.37221118168512 2.59979625578436 2.59979625578436 3.83889866013239 4.4946779916197 3.47516363191189 3.48783170415474 2.59979625578436 3.14391809079161 2.59979625578436 2.59979625578436 3.12339831546568 3.23107304392998 2.59979625578436 3.45372448926146 2.59979625578436 2.59979625578436 2.59979625578436 2.59979625578436 3.97533224127357 2.98080741821271 2.59979625578436 3.28076458677052 2.59979625578436 3.63623434719452 3.20605869871251 3.2415469443954 2.59979625578436 2.59979625578436 3.72466056966378 3.48567007750874 2.59979625578436 2.59979625578436 3.96474163586061 2.59979625578436 2.59979625578436 2.59979625578436 3.1944944784519 2.59979625578436 2.59979625578436 3.9513423975978 2.59979625578436 3.76287120541303 2.59979625578436 3.60115846178119 2.59979625578436 2.59979625578436 2.59979625578436 2.59979625578436 2.59979625578436 2.59979625578436 2.59979625578436 2.59979625578436 2.59979625578436 3.3283933415263 2.59979625578436 3.3258524402005 2.59979625578436 2.59979625578436 3.13776652946732 3.98869882373956 4.16860119492007 2.59979625578436 3.62936557031371 4.21181239857201 2.59979625578436 4.57129821698203 2.59979625578436 2.59979625578436 2.59979625578436 3.50975893664833 2.59979625578436 4.1384383533685 2.59979625578436 2.59979625578436 3.22831015235155 2.59979625578436 4.95979392001245 2.59979625578436 3.1782393393218 4.3511752598726 2.59979625578436 2.59979625578436 2.59979625578436 2.59979625578436 2.59979625578436 2.59979625578436 3.25651977128008 2.59979625578436 2.59979625578436 3.30170228463906 2.59979625578436 6.52687036606039 2.59979625578436 3.44647907091879 4.43339075115773 2.59979625578436 5.51837195994031 3.44342650184341 4.0174031331555 2.59979625578436 3.49105114569248 3.30109143257354 2.59979625578436 2.59979625578436 3.44589270512451 2.59979625578436 4.86829400803406 2.59979625578436 3.32444621738729 2.59979625578436 3.11545540883735 2.59979625578436 2.59979625578436 3.29891955515538 4.14508041686593 2.59979625578436 3.82616644787739 2.59979625578436 3.29056662479942 3.65399748847355 2.59979625578436 2.59979625578436 3.15282698057601 4.61617262129715 2.59979625578436 3.0356971867682 2.59979625578436 2.59979625578436 2.59979625578436 2.59979625578436 2.59979625578436 3.14717678469408 2.59979625578436 2.59979625578436 2.59979625578436 2.59979625578436 2.59979625578436 2.59979625578436 2.59979625578436 3.31107187306906 2.59979625578436 3.14192697751166 2.59979625578436 3.41331573344294 4.01563561930218 2.59979625578436 3.54190319695318 2.59979625578436 2.59979625578436 3.72956585140675 2.59979625578436 3.09463790016529 2.59979625578436 3.11591032459858 3.6462999696361 2.59979625578436 4.03016181923884 2.59979625578436 2.59979625578436 2.59979625578436 2.59979625578436 4.23335883399656 2.59979625578436 2.59979625578436 3.44336746541449 3.11225860773288 2.59979625578436 3.45055086810467 2.59979625578436 3.42048852473569 2.59979625578436 2.59979625578436 3.34167827884767 2.59979625578436 3.37185434725751 3.36204250988082 2.59979625578436 5.73961854936136 2.59979625578436 2.59979625578436 2.59979625578436 2.59979625578436 2.59979625578436 2.59979625578436 2.59979625578436 3.42251220363524 3.04710913781508 2.59979625578436 2.59979625578436 3.22155548070353 3.54082805027927 2.59979625578436 2.59979625578436 2.59979625578436 2.59979625578436 4.39206573500029 2.59979625578436 2.59979625578436 3.15066378465705 3.45273288614406 3.34624818242998 2.59979625578436 3.37588687910859 2.59979625578436 2.59979625578436 4.51790326001215 3.11624245650931 3.48802483307444 2.59979625578436 2.59979625578436 3.78646604316083 3.49741060757558 5.32087457129773 2.59979625578436 4.35160983996017 2.59979625578436 3.0640794104873 6.2458785179737 3.73658898751313 2.59979625578436 2.59979625578436 3.66355359323633 4.73339472918344 2.59979625578436 2.59979625578436 2.59979625578436 2.59979625578436 2.59979625578436 4.98574003949392 3.39912989984874 3.72155046908345 2.59979625578436 2.59979625578436 2.59979625578436 4.87964051764886 4.78054849595098 2.59979625578436 3.6661895749198 3.170552578228 2.59979625578436 3.21444532604007 2.59979625578436 4.41050221097096 2.59979625578436 3.10979399629646 3.33857317196314 2.59979625578436 3.7341416335537 3.29367264049087 2.59979625578436 3.06980125949796 2.59979625578436 2.59979625578436 2.59979625578436 2.59979625578436 2.59979625578436 2.59979625578436 2.59979625578436 3.11790825992549 3.37587920586357 2.59979625578436 2.59979625578436 2.59979625578436 3.55209065070327 2.59979625578436 2.59979625578436 2.59979625578436 2.59979625578436 3.13093185640013 2.59979625578436 2.59979625578436 2.59979625578436 2.59979625578436 3.4515794909386 2.59979625578436 2.59979625578436 3.77942781647629 3.01265836496538 3.37964665561139 2.59979625578436 3.27070239318665 4.01350712642345 2.59979625578436 4.50370783464746 2.59979625578436 4.10682806070145 2.59979625578436 3.19378284176863 2.59979625578436 2.59979625578436 2.59979625578436 6.06309887658445 2.59979625578436 5.11322852483362 2.59979625578436 3.21892146666363 3.11489981915957 2.59979625578436 4.67429581607588 2.59979625578436 3.35651622161544 3.08978059537946 2.59979625578436 5.33139933248893 2.59979625578436 2.59979625578436 3.79767607714606 2.59979625578436 3.66266052365292 2.59979625578436 2.59979625578436 2.59979625578436 2.59979625578436 2.59979625578436 2.59979625578436 2.59979625578436 3.35328498908235 3.69910981001619 2.59979625578436 2.59979625578436 2.59979625578436 5.12376887042125 2.59979625578436 5.15323929681391 3.09559387004943 3.83341950697913 3.43782853744042 3.12439282256448 4.64884908062328 2.59979625578436 2.59979625578436 3.0410586930376 2.59979625578436 2.59979625578436 2.59979625578436 2.59979625578436 4.24483153087363 2.59979625578436 3.20730882339491 2.59979625578436 3.23170429409391 2.59979625578436 2.59979625578436 2.59979625578436 2.59979625578436 2.59979625578436 2.59979625578436 3.0292052725966 4.73430425828679 3.1167432246131 2.59979625578436 5.65742637575684 2.59979625578436 3.08078529881836 2.59979625578436 3.34260516870939
Manes.04G045900.v6.1 2.59979625578436 2.59979625578436 2.59979625578436 2.59979625578436 2.59979625578436 2.59979625578436 2.59979625578436 2.59979625578436 2.59979625578436 2.59979625578436 2.59979625578436 2.59979625578436 2.59979625578436 2.59979625578436 2.59979625578436 2.59979625578436 2.59979625578436 2.59979625578436 2.59979625578436 2.59979625578436 2.59979625578436 2.59979625578436 2.59979625578436 2.59979625578436 2.59979625578436 2.59979625578436 2.59979625578436 2.59979625578436 2.59979625578436 2.59979625578436 2.59979625578436 2.59979625578436 2.59979625578436 2.59979625578436 2.59979625578436 2.59979625578436 2.59979625578436 2.59979625578436 2.59979625578436 2.59979625578436 2.59979625578436 2.59979625578436 2.59979625578436 2.59979625578436 2.59979625578436 2.59979625578436 2.59979625578436 2.59979625578436 2.59979625578436 2.59979625578436 2.59979625578436 2.59979625578436 2.59979625578436 3.06059267461742 2.59979625578436 2.59979625578436 2.59979625578436 2.59979625578436 2.59979625578436 2.59979625578436 2.59979625578436 2.59979625578436 2.59979625578436 2.59979625578436 2.59979625578436 2.59979625578436 2.59979625578436 2.59979625578436 2.59979625578436 2.59979625578436 2.59979625578436 2.59979625578436 2.59979625578436 2.59979625578436 2.59979625578436 2.59979625578436 2.59979625578436 2.59979625578436 2.59979625578436 3.10989770956048 3.19937689101105 2.59979625578436 2.59979625578436 2.59979625578436 2.59979625578436 2.59979625578436 2.59979625578436 2.59979625578436 2.59979625578436 2.59979625578436 2.59979625578436 2.59979625578436 2.59979625578436 2.59979625578436 2.59979625578436 2.59979625578436 2.59979625578436 2.59979625578436 2.59979625578436 2.59979625578436 2.59979625578436 2.59979625578436 2.59979625578436 2.59979625578436 2.59979625578436 2.59979625578436 2.59979625578436 2.59979625578436 2.59979625578436 2.59979625578436 2.59979625578436 2.59979625578436 2.59979625578436 2.59979625578436 2.59979625578436 2.59979625578436 2.59979625578436 2.59979625578436 2.59979625578436 2.59979625578436 2.59979625578436 2.59979625578436 2.59979625578436 2.59979625578436 2.59979625578436 2.59979625578436 2.59979625578436 2.59979625578436 2.59979625578436 2.59979625578436 2.59979625578436 2.59979625578436 2.59979625578436 2.59979625578436 2.59979625578436 2.59979625578436 2.59979625578436 2.59979625578436 2.59979625578436 2.59979625578436 2.59979625578436 2.59979625578436 2.59979625578436 2.59979625578436 2.59979625578436 2.59979625578436 2.59979625578436 2.59979625578436 2.59979625578436 2.59979625578436 2.59979625578436 2.59979625578436 2.59979625578436 2.59979625578436 2.59979625578436 2.59979625578436 2.59979625578436 2.59979625578436 2.59979625578436 2.59979625578436 2.59979625578436 2.59979625578436 2.59979625578436 2.59979625578436 2.59979625578436 2.59979625578436 2.59979625578436 2.59979625578436 2.59979625578436 2.59979625578436 2.59979625578436 2.59979625578436 2.59979625578436 2.59979625578436 2.59979625578436 2.59979625578436 2.59979625578436 2.59979625578436 2.59979625578436 2.59979625578436 2.59979625578436 2.59979625578436 2.59979625578436 2.59979625578436 2.59979625578436 2.59979625578436 2.59979625578436 2.59979625578436 2.59979625578436 2.59979625578436 2.59979625578436 2.59979625578436 2.59979625578436 2.59979625578436 2.59979625578436 2.59979625578436 3.29033908088661 2.59979625578436 2.59979625578436 2.59979625578436 2.59979625578436 2.59979625578436 2.59979625578436 2.59979625578436 2.59979625578436 2.59979625578436 2.59979625578436 2.59979625578436 2.59979625578436 2.59979625578436 2.59979625578436 2.59979625578436 2.59979625578436 2.59979625578436 2.59979625578436 2.59979625578436 2.59979625578436 2.59979625578436 2.59979625578436 2.59979625578436 2.59979625578436 2.59979625578436 2.59979625578436 2.59979625578436 2.59979625578436 2.59979625578436 2.59979625578436 2.59979625578436 2.59979625578436 2.59979625578436 2.59979625578436 2.59979625578436 2.59979625578436 2.59979625578436 2.59979625578436 2.59979625578436 2.59979625578436 2.59979625578436 2.59979625578436 2.59979625578436 2.59979625578436 2.59979625578436 2.59979625578436 2.59979625578436 2.59979625578436 2.59979625578436 2.59979625578436 2.59979625578436 2.59979625578436 2.59979625578436 2.59979625578436 2.59979625578436 2.59979625578436 2.59979625578436 2.59979625578436 2.59979625578436 2.59979625578436 2.59979625578436 2.59979625578436 2.59979625578436 2.59979625578436 2.59979625578436 2.59979625578436 2.59979625578436 2.59979625578436 2.59979625578436 2.59979625578436 2.59979625578436 2.59979625578436 2.59979625578436 2.59979625578436 2.59979625578436 2.59979625578436 2.59979625578436 2.59979625578436 3.07270803269098 2.59979625578436 2.59979625578436 2.59979625578436 2.59979625578436 2.59979625578436 2.59979625578436 2.59979625578436 2.59979625578436 2.59979625578436 2.59979625578436 2.59979625578436 2.59979625578436 2.59979625578436 2.59979625578436 2.59979625578436 2.59979625578436 2.59979625578436 2.59979625578436 2.59979625578436 2.59979625578436 2.59979625578436 2.59979625578436 2.59979625578436 2.59979625578436 2.59979625578436 2.59979625578436 2.59979625578436 2.59979625578436 2.59979625578436 2.59979625578436 2.59979625578436 2.59979625578436 2.59979625578436 2.59979625578436 2.59979625578436 2.59979625578436 2.59979625578436 2.59979625578436 2.59979625578436 2.59979625578436 2.59979625578436 2.59979625578436 2.59979625578436 2.59979625578436 2.59979625578436 2.59979625578436 2.59979625578436 2.59979625578436 2.59979625578436 2.59979625578436 2.59979625578436 2.59979625578436 2.59979625578436 2.59979625578436 2.59979625578436 2.59979625578436 2.59979625578436 2.59979625578436 2.59979625578436 2.59979625578436 2.59979625578436 2.59979625578436 2.59979625578436 2.59979625578436 2.59979625578436 2.59979625578436 2.59979625578436 2.59979625578436 2.59979625578436 2.59979625578436 2.59979625578436 2.59979625578436 2.59979625578436 2.59979625578436 2.59979625578436 2.59979625578436 2.59979625578436 2.59979625578436 2.59979625578436 2.59979625578436 2.59979625578436 2.59979625578436 2.59979625578436 2.59979625578436 2.59979625578436 2.59979625578436 2.59979625578436 2.59979625578436 2.59979625578436 2.59979625578436 2.59979625578436 2.59979625578436 2.59979625578436 2.59979625578436 2.59979625578436 2.59979625578436 2.59979625578436 2.59979625578436 2.59979625578436 2.59979625578436 2.59979625578436 2.59979625578436 2.59979625578436 2.59979625578436 2.59979625578436 2.59979625578436 2.59979625578436 2.59979625578436 2.59979625578436 2.59979625578436 2.59979625578436 2.59979625578436 2.59979625578436 2.59979625578436 2.59979625578436 2.59979625578436 2.59979625578436 2.59979625578436 2.59979625578436 2.59979625578436 2.59979625578436 2.59979625578436 2.59979625578436 2.59979625578436 2.59979625578436 2.59979625578436 2.59979625578436 2.59979625578436 2.59979625578436 2.59979625578436 2.59979625578436 2.59979625578436 2.59979625578436 2.59979625578436 2.59979625578436 2.59979625578436 2.59979625578436 2.59979625578436 2.59979625578436 2.59979625578436 2.59979625578436 2.59979625578436 2.59979625578436 2.59979625578436 2.59979625578436 2.59979625578436 2.59979625578436 2.59979625578436 2.59979625578436 2.59979625578436 2.59979625578436 2.59979625578436 2.59979625578436 2.59979625578436 2.59979625578436 2.59979625578436 2.59979625578436 2.59979625578436 2.59979625578436 2.59979625578436 2.59979625578436 2.59979625578436 2.59979625578436 2.59979625578436 2.59979625578436 2.59979625578436 2.59979625578436 2.59979625578436 2.59979625578436 2.59979625578436 2.59979625578436 2.59979625578436 2.59979625578436 2.59979625578436 2.59979625578436 2.59979625578436 2.59979625578436 2.59979625578436 2.59979625578436 2.59979625578436 2.59979625578436 2.59979625578436 2.59979625578436 2.59979625578436 2.59979625578436 2.59979625578436 2.59979625578436 2.59979625578436 2.59979625578436 2.59979625578436 2.59979625578436 2.59979625578436 2.59979625578436 2.59979625578436 2.59979625578436 2.59979625578436 2.59979625578436 2.59979625578436 2.59979625578436 2.59979625578436 2.59979625578436 2.59979625578436 2.59979625578436 2.59979625578436 2.59979625578436 2.59979625578436 2.59979625578436 2.59979625578436 2.59979625578436 2.59979625578436 2.59979625578436 2.59979625578436 2.59979625578436 2.59979625578436 2.59979625578436 2.59979625578436 2.59979625578436 2.59979625578436 2.59979625578436 2.59979625578436 2.59979625578436 2.59979625578436 2.59979625578436 2.59979625578436 2.59979625578436 2.59979625578436 2.59979625578436 2.59979625578436 2.59979625578436 2.59979625578436 2.59979625578436 2.59979625578436 2.59979625578436 2.59979625578436 2.59979625578436 2.59979625578436 2.59979625578436 2.59979625578436 2.59979625578436 2.59979625578436 2.59979625578436 2.59979625578436 2.59979625578436 2.59979625578436 2.59979625578436 2.59979625578436 2.59979625578436 2.59979625578436 2.59979625578436 2.59979625578436 2.59979625578436 2.59979625578436 2.59979625578436 2.59979625578436 2.59979625578436 2.59979625578436 2.59979625578436 2.59979625578436 2.59979625578436 2.59979625578436 2.59979625578436 2.59979625578436 2.59979625578436 2.59979625578436 2.59979625578436 2.59979625578436 2.59979625578436 2.59979625578436 2.59979625578436 2.59979625578436 2.59979625578436 2.59979625578436 2.59979625578436 2.59979625578436 2.59979625578436 2.59979625578436 2.59979625578436 2.59979625578436 2.59979625578436 2.59979625578436 2.59979625578436 2.59979625578436 2.59979625578436 2.59979625578436 2.59979625578436 2.59979625578436 2.59979625578436 2.59979625578436 2.59979625578436 2.59979625578436 2.59979625578436 2.59979625578436 2.59979625578436 2.59979625578436 2.59979625578436 2.59979625578436 2.59979625578436 2.59979625578436 2.59979625578436 2.59979625578436 2.59979625578436 2.59979625578436 2.59979625578436 2.59979625578436 2.59979625578436 2.59979625578436 2.59979625578436 2.59979625578436 2.59979625578436 2.59979625578436 2.59979625578436 2.59979625578436 2.59979625578436 2.59979625578436 2.59979625578436 2.59979625578436 2.59979625578436 2.59979625578436 2.59979625578436 2.59979625578436 2.59979625578436 2.59979625578436 2.59979625578436 2.59979625578436 2.59979625578436 2.59979625578436 2.59979625578436 2.59979625578436 2.59979625578436 2.59979625578436 2.59979625578436 2.59979625578436 2.59979625578436 2.59979625578436 2.59979625578436 2.59979625578436 2.59979625578436 2.59979625578436 2.59979625578436 2.59979625578436 2.59979625578436 2.59979625578436 2.59979625578436 2.59979625578436 2.59979625578436 2.59979625578436 2.59979625578436 2.59979625578436 2.59979625578436 2.59979625578436 2.59979625578436 2.59979625578436 2.59979625578436 2.59979625578436 2.59979625578436 2.59979625578436 2.59979625578436 2.59979625578436 2.59979625578436 2.59979625578436 2.59979625578436 2.59979625578436 2.59979625578436 2.59979625578436 2.59979625578436 2.59979625578436 2.59979625578436 2.59979625578436 2.59979625578436 2.59979625578436 2.59979625578436 2.59979625578436 2.59979625578436 2.59979625578436 2.59979625578436 2.59979625578436 2.59979625578436 2.59979625578436 2.59979625578436 2.59979625578436 2.59979625578436 2.59979625578436 2.59979625578436 2.59979625578436 2.59979625578436 2.59979625578436 2.59979625578436 2.59979625578436 2.59979625578436 2.59979625578436 2.59979625578436 2.59979625578436 2.59979625578436 2.59979625578436 2.59979625578436 2.59979625578436 2.59979625578436 2.59979625578436 2.59979625578436 2.59979625578436 2.59979625578436 2.59979625578436 2.59979625578436 2.59979625578436 2.59979625578436 2.59979625578436 2.59979625578436 2.59979625578436 2.59979625578436 2.59979625578436 2.59979625578436 2.59979625578436 2.59979625578436 2.59979625578436 2.59979625578436 2.59979625578436 2.59979625578436 2.59979625578436 2.59979625578436 2.59979625578436 2.59979625578436 2.59979625578436 2.59979625578436 2.59979625578436 2.59979625578436 2.59979625578436 2.59979625578436 2.59979625578436 2.59979625578436 2.59979625578436 2.59979625578436 2.59979625578436 2.59979625578436 2.59979625578436 2.59979625578436 2.59979625578436 2.59979625578436 2.59979625578436 2.59979625578436 2.59979625578436 2.59979625578436 2.59979625578436 2.59979625578436 2.59979625578436 2.59979625578436 2.59979625578436 2.59979625578436 2.59979625578436 2.59979625578436 2.59979625578436 2.59979625578436 2.59979625578436 2.59979625578436 2.59979625578436 2.59979625578436 2.59979625578436 2.59979625578436 2.59979625578436 2.59979625578436 2.59979625578436 2.59979625578436 2.59979625578436 2.59979625578436 2.59979625578436 2.59979625578436 2.59979625578436 2.59979625578436 2.59979625578436 2.59979625578436 2.59979625578436 2.59979625578436 2.59979625578436 2.59979625578436 2.59979625578436 2.59979625578436 2.59979625578436 2.59979625578436 2.59979625578436 2.59979625578436 2.59979625578436 2.59979625578436 2.59979625578436
Manes.04G046000.v6.1 2.59979625578436 3.70064765159346 2.59979625578436 2.59979625578436 2.59979625578436 2.59979625578436 2.59979625578436 2.59979625578436 2.59979625578436 2.59979625578436 4.16117226582814 3.36600946521298 4.01598277474177 2.59979625578436 3.01339967241467 3.81953854029705 2.59979625578436 2.59979625578436 2.59979625578436 2.59979625578436 2.59979625578436 2.59979625578436 2.59979625578436 2.59979625578436 2.59979625578436 3.29982034827609 2.59979625578436 2.59979625578436 2.59979625578436 2.59979625578436 2.59979625578436 2.59979625578436 2.59979625578436 2.59979625578436 2.59979625578436 3.39941693038722 2.59979625578436 2.59979625578436 3.27237941274458 2.59979625578436 2.59979625578436 3.23286364701414 2.59979625578436 2.59979625578436 2.59979625578436 2.59979625578436 2.59979625578436 2.59979625578436 2.59979625578436 2.59979625578436 3.47693513194931 3.40243768725699 3.34120921178698 2.59979625578436 2.59979625578436 3.55678748547211 2.59979625578436 2.59979625578436 2.59979625578436 3.14040437654277 2.59979625578436 2.59979625578436 2.59979625578436 2.59979625578436 2.59979625578436 2.59979625578436 2.59979625578436 2.59979625578436 2.59979625578436 2.59979625578436 2.59979625578436 2.59979625578436 2.59979625578436 2.59979625578436 2.59979625578436 3.93968309198113 3.49723216096386 3.50975638980862 2.59979625578436 3.10989770956048 3.44184362766157 3.23212901003371 3.40821820302597 2.59979625578436 2.59979625578436 2.59979625578436 2.59979625578436 2.59979625578436 2.59979625578436 2.59979625578436 2.59979625578436 2.59979625578436 2.59979625578436 2.59979625578436 2.59979625578436 2.59979625578436 3.00717831127145 2.59979625578436 3.45191339399238 2.59979625578436 2.59979625578436 3.60218563771027 2.59979625578436 3.42074107198534 2.59979625578436 2.59979625578436 3.80812478579428 3.00944776328652 2.59979625578436 2.59979625578436 2.59979625578436 3.56627389150152 2.59979625578436 3.27950361820524 2.59979625578436 2.59979625578436 3.96159561599773 2.59979625578436 3.40831739229295 2.59979625578436 2.59979625578436 2.59979625578436 2.59979625578436 2.59979625578436 2.59979625578436 2.59979625578436 4.19815411948421 2.59979625578436 2.59979625578436 2.59979625578436 2.59979625578436 2.59979625578436 2.59979625578436 2.59979625578436 2.59979625578436 2.59979625578436 2.59979625578436 2.59979625578436 2.59979625578436 3.16073271291655 2.59979625578436 3.41213166059614 3.06178703260991 2.59979625578436 2.59979625578436 2.59979625578436 3.39788747209717 3.24166522631322 3.07277416937966 2.59979625578436 2.59979625578436 4.0743073719741 3.69025959574211 3.97060111953133 2.59979625578436 2.59979625578436 3.52242163446846 3.2043609590842 3.26880893046291 3.11353869906184 2.59979625578436 2.59979625578436 2.59979625578436 2.59979625578436 2.59979625578436 2.59979625578436 2.59979625578436 2.59979625578436 2.59979625578436 2.59979625578436 2.59979625578436 2.59979625578436 2.59979625578436 3.06384658117584 2.59979625578436 2.59979625578436 2.59979625578436 2.59979625578436 2.59979625578436 2.59979625578436 2.59979625578436 4.18203783741633 2.59979625578436 3.8142730229591 3.01860929541114 2.59979625578436 2.59979625578436 2.59979625578436 3.14070663490831 2.59979625578436 2.59979625578436 2.59979625578436 3.85561168854164 2.59979625578436 3.10743416573937 2.59979625578436 2.59979625578436 2.59979625578436 2.59979625578436 3.18271528704513 2.59979625578436 2.59979625578436 3.39679534912207 3.23076972745041 3.61677307627576 2.59979625578436 2.59979625578436 2.59979625578436 2.59979625578436 2.59979625578436 2.59979625578436 2.59979625578436 3.17888988534499 2.59979625578436 3.23226733660521 2.59979625578436 3.45964190878352 2.59979625578436 2.59979625578436 3.02576765931864 2.59979625578436 2.59979625578436 3.15782640238907 3.05392758145134 3.07224328759053 2.59979625578436 2.59979625578436 2.59979625578436 2.59979625578436 3.14584555959347 2.59979625578436 2.59979625578436 2.59979625578436 2.59979625578436 2.59979625578436 2.59979625578436 2.59979625578436 3.43823763246653 2.59979625578436 2.59979625578436 2.59979625578436 2.59979625578436 3.26181179846843 2.59979625578436 3.08827779899346 2.59979625578436 2.59979625578436 2.59979625578436 2.59979625578436 3.06159220116022 2.59979625578436 2.59979625578436 2.59979625578436 2.59979625578436 2.59979625578436 2.59979625578436 2.59979625578436 2.59979625578436 2.59979625578436 3.17608306896042 2.59979625578436 2.59979625578436 2.59979625578436 2.59979625578436 3.07878727232066 2.59979625578436 2.59979625578436 3.72609391070597 2.59979625578436 3.53813335035016 2.59979625578436 2.59979625578436 3.14632375028407 2.59979625578436 2.59979625578436 2.59979625578436 2.59979625578436 2.59979625578436 2.59979625578436 2.59979625578436 3.09920040061693 2.59979625578436 2.59979625578436 3.30150379084556 2.59979625578436 3.19944276628065 2.59979625578436 2.59979625578436 2.59979625578436 2.59979625578436 2.59979625578436 2.59979625578436 2.59979625578436 3.19546030758457 2.59979625578436 2.59979625578436 2.59979625578436 2.59979625578436 3.6017145150622 2.59979625578436 3.38877233985551 2.59979625578436 2.59979625578436 3.79594636549562 3.16495280147876 3.20991460941355 2.59979625578436 2.59979625578436 4.28151003794963 2.59979625578436 3.60867516167484 3.1486359026078 3.19774625800259 4.11375323641147 3.24569782192461 3.86361480735265 2.59979625578436 3.20827003153473 2.59979625578436 2.59979625578436 2.59979625578436 2.59979625578436 2.59979625578436 3.32385717853539 3.08982373625139 3.26580903861444 2.59979625578436 2.59979625578436 3.44479857084641 2.59979625578436 3.38617171524093 2.59979625578436 2.59979625578436 3.25434752792638 2.59979625578436 2.59979625578436 2.59979625578436 2.59979625578436 2.59979625578436 2.59979625578436 2.59979625578436 2.59979625578436 2.59979625578436 2.59979625578436 2.59979625578436 2.59979625578436 2.59979625578436 2.59979625578436 2.59979625578436 2.59979625578436 3.25721121744889 3.3040166343606 2.59979625578436 2.59979625578436 2.59979625578436 2.59979625578436 2.59979625578436 2.59979625578436 3.91068472725389 2.59979625578436 2.59979625578436 2.59979625578436 2.59979625578436 3.77295398980866 3.20913638165412 3.27934697100873 2.59979625578436 3.31762165171637 2.59979625578436 3.16047819545527 3.21036400817574 2.59979625578436 2.59979625578436 2.59979625578436 3.35883779744775 2.59979625578436 3.40477900251321 2.59979625578436 3.02689750774351 3.09522200693535 2.59979625578436 2.59979625578436 3.00763695540965 2.59979625578436 3.44525548215947 2.9813665940389 2.59979625578436 2.59979625578436 2.59979625578436 3.33541046017207 2.59979625578436 2.59979625578436 2.59979625578436 2.59979625578436 3.68348548293683 2.59979625578436 3.79195208128223 3.2362970167525 2.59979625578436 2.59979625578436 2.59979625578436 2.59979625578436 2.59979625578436 2.59979625578436 2.59979625578436 2.59979625578436 2.59979625578436 2.59979625578436 2.59979625578436 3.53155994928146 2.59979625578436 3.41054618312097 2.59979625578436 2.59979625578436 2.59979625578436 2.59979625578436 3.09650342821345 2.59979625578436 2.59979625578436 2.59979625578436 2.59979625578436 3.35537022837668 2.59979625578436 2.59979625578436 3.04948717202689 3.12630467899536 2.59979625578436 2.59979625578436 2.59979625578436 2.59979625578436 2.59979625578436 2.59979625578436 2.59979625578436 2.59979625578436 4.11307438609309 3.17286485156 3.67439298428735 3.38172702084249 2.59979625578436 2.59979625578436 2.59979625578436 2.59979625578436 2.59979625578436 2.59979625578436 3.30265235045542 2.59979625578436 2.59979625578436 2.59979625578436 2.59979625578436 3.41665666789317 3.41089451088101 3.07306420648377 2.59979625578436 2.59979625578436 2.59979625578436 2.59979625578436 2.59979625578436 2.59979625578436 2.59979625578436 3.43931519236312 3.13776652946732 2.59979625578436 3.02358893173204 2.59979625578436 3.72312623422046 2.59979625578436 3.47284080734992 3.32230035878917 2.59979625578436 3.00594591942254 3.90347240817075 3.13091120944092 3.42171456697574 2.59979625578436 2.59979625578436 3.09151528685361 3.04596543434785 2.59979625578436 2.59979625578436 2.59979625578436 2.59979625578436 3.04931507854715 2.59979625578436 2.59979625578436 2.59979625578436 2.59979625578436 2.59979625578436 3.37185808117063 2.59979625578436 2.59979625578436 3.55071511297521 3.09854109867356 3.76770597769002 2.59979625578436 3.14554511358825 3.2027230823485 2.59979625578436 2.59979625578436 2.59979625578436 2.59979625578436 2.59979625578436 2.59979625578436 2.59979625578436 2.59979625578436 2.59979625578436 2.59979625578436 2.59979625578436 2.59979625578436 2.59979625578436 2.59979625578436 3.32444621738729 2.59979625578436 2.59979625578436 2.59979625578436 2.59979625578436 2.59979625578436 3.04736748769776 2.59979625578436 2.59979625578436 2.59979625578436 3.86368274392085 2.59979625578436 3.21993074199792 2.59979625578436 2.59979625578436 2.59979625578436 2.59979625578436 3.0356971867682 2.59979625578436 2.59979625578436 2.59979625578436 3.16296043660998 2.59979625578436 2.59979625578436 2.59979625578436 2.59979625578436 2.59979625578436 2.59979625578436 2.59979625578436 2.59979625578436 3.22721475254557 2.59979625578436 2.59979625578436 2.59979625578436 2.59979625578436 4.54963449376279 3.11791344840348 3.81799429195978 3.27177532694313 2.59979625578436 3.83844866546774 2.59979625578436 2.59979625578436 2.59979625578436 2.59979625578436 2.59979625578436 2.97688219355799 3.1664216170609 2.59979625578436 2.59979625578436 2.59979625578436 2.59979625578436 2.59979625578436 2.59979625578436 2.59979625578436 3.43541259642055 3.2004768242502 2.59979625578436 2.59979625578436 2.59979625578436 2.59979625578436 2.59979625578436 2.59979625578436 2.59979625578436 2.59979625578436 2.59979625578436 2.59979625578436 2.59979625578436 2.59979625578436 2.59979625578436 2.59979625578436 3.23796702278507 3.10783858502086 3.08382354620843 2.59979625578436 2.59979625578436 2.59979625578436 2.59979625578436 3.04710913781508 2.59979625578436 2.59979625578436 3.81657459978915 2.59979625578436 2.59979625578436 2.59979625578436 2.59979625578436 3.16658854311766 2.59979625578436 2.59979625578436 2.59979625578436 2.59979625578436 3.78966341899362 3.13052693773863 3.55701127578626 2.59979625578436 2.59979625578436 3.96904596458225 2.59979625578436 3.11624245650931 2.59979625578436 2.59979625578436 3.49579071812971 2.59979625578436 3.38020251553063 2.59979625578436 2.59979625578436 2.59979625578436 2.59979625578436 3.39724226744863 2.59979625578436 2.59979625578436 2.59979625578436 2.59979625578436 2.59979625578436 2.59979625578436 2.59979625578436 3.30409561387671 2.59979625578436 2.59979625578436 2.59979625578436 2.59979625578436 3.95201576043433 2.59979625578436 3.64505721057814 2.59979625578436 2.59979625578436 2.59979625578436 2.59979625578436 2.59979625578436 2.59979625578436 2.59979625578436 3.64215591805989 3.21444532604007 3.68431037628401 2.59979625578436 2.59979625578436 2.59979625578436 2.59979625578436 2.59979625578436 2.59979625578436 2.59979625578436 2.59979625578436 2.59979625578436 2.59979625578436 2.59979625578436 2.59979625578436 2.59979625578436 2.59979625578436 2.59979625578436 2.59979625578436 2.59979625578436 2.59979625578436 3.3444210447866 2.59979625578436 3.01607379670363 2.59979625578436 2.59979625578436 2.59979625578436 2.59979625578436 2.59979625578436 2.59979625578436 2.59979625578436 2.59979625578436 2.59979625578436 2.59979625578436 2.59979625578436 2.59979625578436 3.62172014672093 2.59979625578436 3.18171305316302 2.59979625578436 2.59979625578436 2.59979625578436 2.59979625578436 2.59979625578436 2.59979625578436 2.59979625578436 3.23817512837546 2.59979625578436 2.59979625578436 2.59979625578436 2.59979625578436 3.2568317893317 2.59979625578436 2.59979625578436 2.59979625578436 2.59979625578436 3.65661271026855 3.11489981915957 2.59979625578436 2.59979625578436 2.59979625578436 3.13790827944038 2.59979625578436 3.15933867912396 2.59979625578436 2.59979625578436 2.59979625578436 2.59979625578436 2.59979625578436 2.59979625578436 2.59979625578436 2.59979625578436 2.59979625578436 2.59979625578436 2.59979625578436 2.59979625578436 2.59979625578436 2.59979625578436 2.59979625578436 2.59979625578436 2.59979625578436 2.59979625578436 3.20476569301684 2.59979625578436 2.59979625578436 2.59979625578436 3.3939317028683 2.59979625578436 2.59979625578436 2.59979625578436 2.59979625578436 3.77289673976365 2.59979625578436 2.59979625578436 2.59979625578436 2.59979625578436 3.21916247304854 2.59979625578436 2.59979625578436 2.59979625578436 2.59979625578436 2.59979625578436 2.59979625578436 2.59979625578436 2.59979625578436 2.59979625578436 2.59979625578436 2.59979625578436 2.59979625578436 2.59979625578436 2.59979625578436 2.59979625578436 2.59979625578436 2.59979625578436 2.59979625578436 2.59979625578436 2.59979625578436
Manes.04G046100.v6.1 2.59979625578436 2.59979625578436 2.59979625578436 3.33882252641644 2.59979625578436 6.54911587578498 3.81949299908603 3.61358694798937 3.49376837325421 2.59979625578436 4.64954709863852 3.04561120384308 3.11804907243019 2.59979625578436 2.59979625578436 5.27653034710547 2.59979625578436 2.59979625578436 3.54809303130482 2.59979625578436 3.2129912889402 2.59979625578436 2.59979625578436 2.59979625578436 2.59979625578436 2.59979625578436 2.59979625578436 2.59979625578436 2.59979625578436 2.59979625578436 2.59979625578436 3.2385184270877 2.59979625578436 2.59979625578436 3.14570398518928 6.3639207491765 3.83362333230266 3.46275402627941 3.74501690071293 2.59979625578436 2.59979625578436 2.59979625578436 2.59979625578436 2.59979625578436 2.59979625578436 5.47218292357223 3.98542741831231 3.1556293923897 2.59979625578436 2.59979625578436 4.28394853566575 3.62754700466668 2.59979625578436 2.59979625578436 2.59979625578436 2.59979625578436 2.59979625578436 2.59979625578436 2.59979625578436 2.59979625578436 4.25893962351384 4.06320435278893 3.31285807433133 2.59979625578436 2.59979625578436 2.59979625578436 2.59979625578436 2.59979625578436 3.12093291120984 2.59979625578436 2.59979625578436 2.59979625578436 2.59979625578436 2.59979625578436 2.59979625578436 5.58068320476619 4.60530766047333 3.78960690973117 2.59979625578436 2.59979625578436 5.6012177180855 4.83735435252295 3.72904501437955 2.59979625578436 2.59979625578436 2.59979625578436 2.59979625578436 3.06043028247974 2.59979625578436 2.59979625578436 5.32135722923905 3.67786292960522 3.60878346568707 2.59979625578436 2.59979625578436 3.17011221737183 4.74472844774744 3.52803227847844 3.45191339399238 3.35353493771494 2.59979625578436 5.65047789520065 4.14381969085603 3.91277088731596 2.59979625578436 2.59979625578436 3.95943347767237 3.79813600253126 2.59979625578436 2.59979625578436 3.09842035462182 4.5074642094816 3.76412467045523 2.59979625578436 5.67228931414433 3.91825195276001 7.05657813388237 4.78493602633662 3.85500889088999 2.59979625578436 2.59979625578436 4.48992006147171 3.30107830576528 3.3030517261556 3.21041768747788 2.59979625578436 3.3434653761842 2.59979625578436 2.59979625578436 2.59979625578436 2.59979625578436 5.85575232704764 3.89346465527584 3.0891275296357 2.59979625578436 2.59979625578436 3.23404875933684 2.59979625578436 2.59979625578436 2.59979625578436 2.59979625578436 2.59979625578436 2.59979625578436 2.59979625578436 2.59979625578436 2.59979625578436 2.59979625578436 2.59979625578436 2.59979625578436 2.59979625578436 2.59979625578436 4.0743073719741 3.78902210672354 3.458446002092 2.59979625578436 2.59979625578436 4.48910463378926 3.85199784944144 3.90488516978388 2.59979625578436 2.59979625578436 2.59979625578436 2.59979625578436 2.59979625578436 2.59979625578436 3.12023197235027 6.04012859869705 3.97782670099057 2.59979625578436 2.59979625578436 2.59979625578436 5.38404533808316 3.9506114186153 3.25329403012386 2.59979625578436 3.06457845309048 6.4563683928754 4.00461700166348 3.28761616215826 2.59979625578436 2.59979625578436 4.07418895335344 2.59979625578436 3.62449439830634 3.19004403745022 3.13068999412181 4.6408675362953 3.90862625430082 2.59979625578436 3.55532333445709 2.59979625578436 3.46486109286453 6.94355530883427 3.81782068538594 3.76457028639514 2.59979625578436 2.59979625578436 3.13848911460483 3.11547170492856 3.01337418459523 3.45430755514463 2.59979625578436 7.148214929852 4.70200070523602 4.29816580527421 2.59979625578436 2.59979625578436 3.22829425332205 2.59979625578436 2.59979625578436 2.59979625578436 3.11572183528983 4.17007092440641 3.42444996502386 3.23226733660521 2.59979625578436 2.59979625578436 3.1364641154621 2.59979625578436 3.20006221402401 2.59979625578436 2.59979625578436 6.17440405523092 3.69061479667926 3.41103001416928 2.59979625578436 2.59979625578436 6.00380899765176 2.59979625578436 3.14584555959347 3.20780008800332 2.59979625578436 7.35341132990259 2.59979625578436 3.77982693465879 2.59979625578436 2.59979625578436 3.61980732414009 3.19240955863012 3.14997929703986 3.24358690281098 2.59979625578436 5.76326950476548 4.4402945073299 4.38469332710824 3.34894100460763 3.17150791081674 4.5741712524079 3.84275066011716 3.39303938594947 3.13619888814257 3.23218886600296 4.93238035846083 3.75285297588585 3.67897656628886 3.32702834205485 2.59979625578436 4.9708048209168 3.36707522615221 3.40954712367928 3.23544690453558 3.38024867922274 6.42867072984159 3.76378988163664 3.91481946228665 3.32481310418497 2.59979625578436 7.30920214046572 4.64217634894923 4.57679907364981 2.59979625578436 2.59979625578436 5.51268947011765 4.10654547416867 3.80993039160671 2.59979625578436 2.59979625578436 2.59979625578436 4.57681878214073 3.37680082021844 3.9675824189365 3.13480110438984 3.94850587401253 4.24500758352783 2.59979625578436 3.77497974381894 2.59979625578436 3.08773589500831 2.59979625578436 3.64055824206906 2.59979625578436 3.06398032907695 2.59979625578436 6.13542674643362 3.76073749062112 3.56418732133832 4.2516320753425 3.08962850859985 2.59979625578436 2.59979625578436 2.59979625578436 2.59979625578436 2.59979625578436 3.45735620413597 2.59979625578436 2.59979625578436 2.59979625578436 3.17618018401525 2.59979625578436 2.59979625578436 2.59979625578436 2.59979625578436 2.59979625578436 5.04186315814743 4.00050168310688 3.24667302101243 2.59979625578436 2.59979625578436 2.59979625578436 2.59979625578436 2.59979625578436 2.59979625578436 3.17865863106762 4.9642621404597 3.44068119535472 3.63957982449181 3.57079195732032 2.59979625578436 5.43872761282451 3.39636825993239 3.69894092230814 3.36930499807517 2.59979625578436 5.99074503974537 4.20480035900446 3.52874432227956 3.2672277472172 3.55457857212675 6.89961050313953 4.09883801944939 3.36241783843061 2.59979625578436 3.13261469345293 5.86209933061989 3.17283095979864 3.14307563156158 3.0961917105276 2.59979625578436 2.59979625578436 2.59979625578436 2.59979625578436 2.59979625578436 2.59979625578436 5.78276753463036 2.59979625578436 2.59979625578436 2.59979625578436 3.61390822800715 4.93410677932444 3.38144601411272 2.59979625578436 2.59979625578436 2.59979625578436 5.59738492186848 3.86144261009251 3.92447031443632 3.11937986360436 3.10996514328171 5.86599574776823 3.55926868756829 3.21036400817574 2.59979625578436 2.59979625578436 3.09519307076167 4.71005479575199 3.54526090085019 3.49698718962251 2.59979625578436 2.59979625578436 2.59979625578436 3.14481839600152 2.59979625578436 2.59979625578436 2.59979625578436 4.09741551169217 3.25692806552514 2.59979625578436 2.59979625578436 2.59979625578436 5.59711449264785 4.54889234790777 2.59979625578436 3.34578888067279 4.03287503074016 6.55723098642187 2.59979625578436 3.61517699161078 2.59979625578436 2.59979625578436 6.40707223371881 4.06364863107713 4.09528268470874 2.59979625578436 2.59979625578436 5.12254267418709 4.23065284300576 3.22344610197473 3.62008104824315 2.59979625578436 5.28934310660862 4.17748738386806 4.03913084312869 2.59979625578436 2.59979625578436 5.30472611140593 3.5812492167731 2.59979625578436 2.59979625578436 2.59979625578436 5.48480361919388 3.68064558144766 3.13708430358419 2.59979625578436 3.08352688683135 6.60358544869029 4.71339434435076 3.78744223106535 3.2415469443954 2.59979625578436 2.59979625578436 2.59979625578436 2.59979625578436 2.59979625578436 2.59979625578436 7.07209956274776 2.59979625578436 3.67439298428735 2.59979625578436 2.59979625578436 2.59979625578436 2.59979625578436 4.38196087200982 2.59979625578436 2.59979625578436 2.59979625578436 2.59979625578436 2.59979625578436 2.59979625578436 6.30988619798411 2.59979625578436 2.59979625578436 3.07306420648377 2.59979625578436 2.59979625578436 2.59979625578436 2.59979625578436 3.12551148095829 3.76598262200036 2.59979625578436 2.59979625578436 2.59979625578436 2.59979625578436 2.59979625578436 2.59979625578436 4.7832716365637 3.43661259381833 3.47284080734992 2.59979625578436 3.41079602512175 3.78837248309854 4.1235312108921 3.13091120944092 3.42171456697574 3.10712921319811 2.59979625578436 5.07853181928003 3.36660907200873 4.21584791522146 2.59979625578436 2.59979625578436 3.86133721065845 2.59979625578436 2.59979625578436 3.15150067151979 2.59979625578436 6.41664583037472 2.59979625578436 4.43895347138738 2.59979625578436 2.59979625578436 4.65703573531571 3.96588386510295 3.59423081620886 2.59979625578436 2.59979625578436 2.59979625578436 2.59979625578436 2.59979625578436 3.16980602888094 2.59979625578436 4.0174031331555 3.40715420382606 3.11976522407249 2.59979625578436 2.59979625578436 4.64154098076761 3.20229976147952 3.31341918269739 3.45647939961573 2.59979625578436 3.32444621738729 2.59979625578436 2.59979625578436 2.59979625578436 2.59979625578436 2.59979625578436 2.59979625578436 2.59979625578436 2.59979625578436 2.59979625578436 5.73390322670126 3.3533297151516 3.35646095424594 2.59979625578436 2.59979625578436 3.70096640207623 2.59979625578436 2.59979625578436 2.59979625578436 2.59979625578436 2.59979625578436 2.59979625578436 2.59979625578436 2.59979625578436 2.59979625578436 2.59979625578436 2.59979625578436 2.59979625578436 2.59979625578436 2.59979625578436 5.73781721058698 4.20132268863879 4.03085070798866 3.52822474440109 3.04131369721671 4.16984419134157 3.32869148150303 3.71705738508876 2.59979625578436 2.59979625578436 5.76008392791083 3.32506186180071 3.20381007552223 2.59979625578436 2.59979625578436 2.59979625578436 2.59979625578436 2.59979625578436 2.59979625578436 2.59979625578436 2.59979625578436 2.59979625578436 2.59979625578436 2.59979625578436 2.59979625578436 4.33925168448929 5.4349329039541 3.11225860773288 3.06791717975771 3.45055086810467 3.13901363613911 4.80412950311404 2.59979625578436 3.10040922476677 2.59979625578436 2.59979625578436 4.63631147807675 3.36204250988082 2.59979625578436 2.59979625578436 3.64876012622529 3.49523953514564 3.47100709436022 3.66297563908253 3.46894726186611 2.59979625578436 3.28089785406808 3.18542993688362 3.22990884353066 2.59979625578436 2.59979625578436 5.89560222532094 3.9829196369176 2.59979625578436 2.59979625578436 2.59979625578436 5.15935739466139 3.31429537738927 3.49948415980588 3.3217847703779 5.58610144722007 4.4131675108357 2.59979625578436 3.34656235891387 3.15184207342633 3.28755938414103 4.70080269948631 4.17420583023669 2.59979625578436 3.83756148430802 2.59979625578436 4.41006310523064 3.14237529736743 3.59950334611107 3.66416623449122 2.59979625578436 5.06399794800477 2.59979625578436 3.25361919067026 3.20178576582288 3.32970239936705 3.72416687134683 2.59979625578436 2.59979625578436 3.65620036502695 2.59979625578436 4.25060714661932 5.21631662540804 3.98502212357155 2.59979625578436 2.59979625578436 4.45286013656279 3.72155046908345 2.59979625578436 2.59979625578436 2.59979625578436 6.0718168977951 3.41035805204073 2.59979625578436 2.59979625578436 2.59979625578436 4.64225278268391 3.46270972026923 2.59979625578436 2.59979625578436 2.59979625578436 4.2792453712322 3.20516644634206 3.09747954102011 4.33366349290683 2.59979625578436 3.24766064870577 2.59979625578436 3.1277135856963 2.59979625578436 3.25006177786541 4.41897429661828 2.59979625578436 3.3686302546408 2.59979625578436 3.11790825992549 3.37587920586357 4.33715928327187 3.79370066237209 3.18649476359596 2.59979625578436 2.59979625578436 2.59979625578436 3.44650063410331 2.59979625578436 3.13093185640013 2.59979625578436 2.59979625578436 2.59979625578436 2.59979625578436 2.59979625578436 2.59979625578436 6.08463347383918 4.32811009742049 4.22119595080069 2.59979625578436 2.59979625578436 5.81209969322588 4.62272378579178 3.02276451142146 3.78810574708488 2.59979625578436 5.9868826177133 2.59979625578436 3.19378284176863 4.79587404593374 2.59979625578436 3.2568317893317 3.17310155599223 2.59979625578436 2.59979625578436 2.59979625578436 6.62999986863083 4.47137036186201 4.19808394818094 2.59979625578436 2.59979625578436 2.59979625578436 2.59979625578436 2.59979625578436 2.59979625578436 2.59979625578436 3.6723757901802 3.10048140825537 2.59979625578436 2.59979625578436 2.59979625578436 3.13594984025197 2.59979625578436 2.59979625578436 2.59979625578436 3.1677776264212 2.59979625578436 3.13558510809591 2.59979625578436 2.59979625578436 3.07369795760033 5.49533743368424 4.23459351792667 3.24895042512516 2.59979625578436 3.45040100491848 5.94115471654609 4.84425912750676 4.11207670371198 2.59979625578436 3.15164342911053 3.3537310595367 2.59979625578436 2.59979625578436 2.59979625578436 2.59979625578436 2.59979625578436 2.59979625578436 2.59979625578436 2.59979625578436 2.59979625578436 2.59979625578436 2.59979625578436 2.59979625578436 2.59979625578436 2.59979625578436 2.59979625578436 2.59979625578436 2.59979625578436 2.59979625578436 2.59979625578436 4.63496119504065 3.92496321100403 3.64298409173955 3.54902121927956 2.59979625578436 3.63929620480223
```
