## Supplementary Table 1 for "A population based expression atlas provides insights into disease resistance and other physiological traits in cassava (*Manihot esculenta* Crantz)" (part 100 of 405)

```
Manes.04G046200.v6.1 3.79581891214945 3.70064765159346 3.03047684732533 2.59979625578436 2.59979625578436 3.38078536465957 3.38466486369882 3.32387150818726 2.59979625578436 2.59979625578436 3.05243133298284 3.48120591205738 2.59979625578436 2.59979625578436 2.59979625578436 2.59979625578436 2.59979625578436 2.59979625578436 2.59979625578436 2.59979625578436 2.59979625578436 2.59979625578436 2.59979625578436 3.03555783025232 2.59979625578436 2.59979625578436 3.16295777007222 2.59979625578436 2.59979625578436 2.59979625578436 2.59979625578436 2.59979625578436 2.59979625578436 2.59979625578436 2.59979625578436 3.16878379002956 2.59979625578436 2.59979625578436 4.05492540605776 2.59979625578436 3.23201493111793 3.37212247467824 2.59979625578436 3.43514863882075 2.59979625578436 2.59979625578436 2.59979625578436 2.59979625578436 2.59979625578436 2.59979625578436 3.319570586726 4.15017552397155 2.59979625578436 2.59979625578436 2.59979625578436 2.59979625578436 3.1130976494983 2.59979625578436 2.59979625578436 2.59979625578436 3.52062149520576 2.59979625578436 3.31285807433133 2.59979625578436 2.59979625578436 2.59979625578436 2.59979625578436 2.59979625578436 2.59979625578436 2.59979625578436 2.59979625578436 2.59979625578436 2.59979625578436 2.59979625578436 2.59979625578436 3.56363431401342 3.49723216096386 3.39101944330304 2.59979625578436 2.59979625578436 2.59979625578436 4.09350044620337 2.59979625578436 2.59979625578436 2.59979625578436 2.59979625578436 3.05429937403947 2.59979625578436 2.59979625578436 2.59979625578436 3.24973940342139 2.59979625578436 2.59979625578436 2.59979625578436 2.59979625578436 2.59979625578436 2.59979625578436 2.59979625578436 2.59979625578436 2.59979625578436 2.59979625578436 2.59979625578436 2.59979625578436 2.59979625578436 2.59979625578436 2.59979625578436 3.06791173847519 2.59979625578436 2.59979625578436 2.59979625578436 2.59979625578436 2.59979625578436 2.59979625578436 2.59979625578436 2.59979625578436 2.59979625578436 2.59979625578436 2.59979625578436 2.59979625578436 2.59979625578436 2.59979625578436 2.59979625578436 2.59979625578436 2.59979625578436 2.59979625578436 2.59979625578436 3.3434653761842 2.59979625578436 2.59979625578436 2.59979625578436 2.59979625578436 4.35159626384511 2.59979625578436 2.59979625578436 2.59979625578436 2.59979625578436 3.4898242940079 2.59979625578436 2.59979625578436 2.59979625578436 2.59979625578436 3.00996798027269 2.59979625578436 2.59979625578436 2.59979625578436 2.59979625578436 2.59979625578436 3.24166522631322 2.59979625578436 2.59979625578436 2.59979625578436 2.59979625578436 3.09669850574795 2.59979625578436 2.59979625578436 2.59979625578436 2.59979625578436 2.59979625578436 2.59979625578436 2.59979625578436 2.59979625578436 2.59979625578436 3.13501077494869 2.59979625578436 2.59979625578436 2.59979625578436 4.92804636670753 2.59979625578436 2.59979625578436 3.11037841164054 2.59979625578436 3.13618426178944 2.59979625578436 2.59979625578436 2.59979625578436 3.06457845309048 2.59979625578436 2.59979625578436 2.59979625578436 2.59979625578436 2.59979625578436 3.04244381450743 3.33758649024277 2.9940602321428 2.59979625578436 3.13068999412181 4.05133681080587 3.37236691198058 3.36040777907706 3.03334130892695 2.59979625578436 3.21599979350751 3.24239127858813 3.22221931818771 2.95967134658604 3.17241119288935 2.59979625578436 3.65946978543165 3.11547170492856 2.59979625578436 2.59979625578436 3.11468408518749 2.59979625578436 3.23076972745041 2.59979625578436 3.321338580523 2.59979625578436 2.59979625578436 2.59979625578436 2.59979625578436 2.59979625578436 2.59979625578436 3.73616914873223 3.27611731718091 3.37140050762372 3.41156478748641 2.59979625578436 2.59979625578436 2.59979625578436 2.59979625578436 2.59979625578436 2.59979625578436 2.59979625578436 2.59979625578436 2.59979625578436 2.59979625578436 2.59979625578436 4.22027045302236 2.59979625578436 2.9870565861914 2.59979625578436 2.59979625578436 2.59979625578436 2.59979625578436 2.59979625578436 2.59979625578436 2.59979625578436 2.59979625578436 2.59979625578436 2.59979625578436 3.24358690281098 2.59979625578436 3.0699466230511 2.59979625578436 2.59979625578436 2.59979625578436 2.59979625578436 2.59979625578436 3.12024369940562 2.59979625578436 2.59979625578436 2.59979625578436 3.17623298287933 3.08092639916607 2.59979625578436 2.59979625578436 2.59979625578436 3.18760828080912 3.14550218000467 3.17608306896042 2.59979625578436 2.59979625578436 3.43655961124501 2.59979625578436 2.59979625578436 2.59979625578436 2.59979625578436 2.59979625578436 2.59979625578436 2.59979625578436 2.59979625578436 2.59979625578436 3.53558850487832 2.59979625578436 3.06864531641847 2.59979625578436 2.59979625578436 2.59979625578436 4.57681878214073 3.23672803855937 2.59979625578436 2.59979625578436 2.59979625578436 2.59979625578436 2.59979625578436 2.59979625578436 2.59979625578436 2.59979625578436 3.10157727781174 2.59979625578436 2.59979625578436 2.59979625578436 2.59979625578436 3.61762036583983 2.59979625578436 2.59979625578436 2.59979625578436 2.59979625578436 2.59979625578436 2.59979625578436 2.59979625578436 2.59979625578436 2.59979625578436 3.21057785747254 2.59979625578436 2.59979625578436 2.59979625578436 2.59979625578436 2.59979625578436 3.53442076232412 2.59979625578436 2.59979625578436 2.59979625578436 3.89491900261085 3.24569782192461 2.59979625578436 2.59979625578436 2.59979625578436 2.59979625578436 4.05523283250473 3.19446987617811 2.59979625578436 2.59979625578436 3.11444189945037 2.59979625578436 2.59979625578436 2.59979625578436 2.59979625578436 3.20150989367274 3.56947755124733 2.59979625578436 2.59979625578436 2.59979625578436 2.59979625578436 2.59979625578436 2.59979625578436 2.59979625578436 3.15767287045227 2.59979625578436 2.59979625578436 2.59979625578436 2.59979625578436 2.59979625578436 4.02754722630839 2.59979625578436 2.59979625578436 2.59979625578436 2.59979625578436 2.59979625578436 2.59979625578436 2.59979625578436 2.59979625578436 2.59979625578436 2.59979625578436 3.17763575246582 2.59979625578436 2.59979625578436 2.59979625578436 3.37363417613735 2.59979625578436 2.59979625578436 2.59979625578436 2.59979625578436 3.44044597459969 3.20913638165412 2.59979625578436 2.59979625578436 2.59979625578436 3.15779812644779 3.38788451366808 2.59979625578436 2.59979625578436 3.15037536408807 2.59979625578436 4.2287836648476 3.97474730187201 2.59979625578436 3.39847187901467 2.59979625578436 2.59979625578436 3.14481839600152 2.59979625578436 2.59979625578436 2.59979625578436 3.86853489763726 3.13786835974162 3.44198007858204 2.59979625578436 2.59979625578436 2.59979625578436 2.59979625578436 2.59979625578436 2.59979625578436 2.59979625578436 4.26059243249901 2.59979625578436 2.59979625578436 2.59979625578436 3.19857785665936 3.25797369082606 2.59979625578436 3.14919715036927 2.59979625578436 2.59979625578436 3.16746079526105 3.52542129662251 2.59979625578436 2.59979625578436 2.59979625578436 3.78969911539177 2.59979625578436 3.26461794271564 2.59979625578436 2.59979625578436 2.59979625578436 3.09756767139413 3.09650342821345 2.59979625578436 2.59979625578436 3.25894527343764 2.59979625578436 3.44222174044339 2.59979625578436 2.59979625578436 3.04948717202689 2.59979625578436 2.59979625578436 2.59979625578436 2.59979625578436 3.82574288094967 2.59979625578436 3.6767139055283 3.26470865579439 2.59979625578436 4.46933992480537 2.59979625578436 2.59979625578436 2.59979625578436 2.59979625578436 2.59979625578436 2.59979625578436 2.59979625578436 2.59979625578436 2.59979625578436 3.58442279894073 3.18557612127935 2.59979625578436 2.59979625578436 2.59979625578436 2.59979625578436 2.59979625578436 2.59979625578436 2.59979625578436 2.59979625578436 2.59979625578436 2.59979625578436 2.59979625578436 2.59979625578436 2.59979625578436 3.19755199553219 2.59979625578436 2.59979625578436 2.59979625578436 2.59979625578436 2.59979625578436 2.59979625578436 2.59979625578436 2.59979625578436 2.59979625578436 2.59979625578436 3.44069989855465 3.50975893664833 2.59979625578436 2.59979625578436 2.59979625578436 3.09151528685361 2.59979625578436 2.59979625578436 2.59979625578436 2.59979625578436 3.41253877880521 3.67994191429749 2.59979625578436 2.59979625578436 2.59979625578436 2.59979625578436 2.59979625578436 2.59979625578436 2.59979625578436 2.59979625578436 2.59979625578436 3.09854109867356 2.59979625578436 3.51372612606172 2.59979625578436 2.59979625578436 2.59979625578436 3.37150153489142 2.59979625578436 2.59979625578436 2.59979625578436 2.59979625578436 3.11976522407249 2.59979625578436 2.59979625578436 3.68243911328029 2.59979625578436 2.59979625578436 2.59979625578436 2.59979625578436 3.32444621738729 2.59979625578436 3.11545540883735 2.59979625578436 2.59979625578436 2.59979625578436 2.59979625578436 2.59979625578436 2.59979625578436 2.59979625578436 3.29056662479942 2.59979625578436 2.59979625578436 2.59979625578436 2.59979625578436 2.59979625578436 2.59979625578436 2.59979625578436 2.59979625578436 2.59979625578436 2.59979625578436 2.59979625578436 2.59979625578436 2.59979625578436 2.59979625578436 3.23124158278061 2.59979625578436 2.59979625578436 2.59979625578436 2.59979625578436 3.22721475254557 3.59600033080899 2.59979625578436 2.59979625578436 2.59979625578436 2.59979625578436 3.11791344840348 2.59979625578436 2.59979625578436 2.59979625578436 4.90179699403899 3.11530692652306 2.59979625578436 3.09463790016529 3.2328387430116 2.59979625578436 2.59979625578436 2.59979625578436 3.33659959047805 2.59979625578436 2.59979625578436 2.59979625578436 2.59979625578436 3.0753039300318 2.59979625578436 3.02196137564689 4.47223443463894 2.59979625578436 3.72291427801192 2.59979625578436 3.13901363613911 3.1839706467237 2.59979625578436 3.10040922476677 3.50360441488598 2.59979625578436 3.53996910997867 4.71782436636932 3.3580901148347 2.59979625578436 2.59979625578436 2.59979625578436 4.27338358467804 2.59979625578436 2.59979625578436 3.18528064700602 3.759045560907 3.18542993688362 3.8322434301044 2.59979625578436 2.59979625578436 4.07013693899983 3.41825790528832 2.59979625578436 2.59979625578436 2.59979625578436 2.59979625578436 3.31429537738927 3.33826151136271 2.59979625578436 4.25936722054814 2.59979625578436 3.64429143936982 2.59979625578436 3.91434293410938 2.59979625578436 3.6755733418522 4.57644638459609 3.61701055796051 2.59979625578436 2.59979625578436 4.10724819640559 2.59979625578436 3.38020251553063 2.59979625578436 2.59979625578436 3.46429402943855 5.45667075841334 2.59979625578436 2.59979625578436 2.59979625578436 3.17254904508025 2.59979625578436 3.66355359323633 2.59979625578436 2.59979625578436 3.30409561387671 5.21631662540804 2.59979625578436 2.59979625578436 2.59979625578436 3.95201576043433 3.52311327369897 2.59979625578436 2.59979625578436 2.59979625578436 5.85540789248489 3.41035805204073 2.59979625578436 2.59979625578436 2.59979625578436 3.21021486625664 3.93630430115781 3.05120239547897 3.51255789156111 2.59979625578436 4.07293100738411 3.33857317196314 3.3002224879288 2.59979625578436 2.59979625578436 2.59979625578436 2.59979625578436 2.59979625578436 2.59979625578436 2.59979625578436 2.59979625578436 2.59979625578436 2.59979625578436 2.59979625578436 2.59979625578436 3.54481604786255 2.59979625578436 3.20938411112718 2.59979625578436 2.59979625578436 2.59979625578436 2.59979625578436 3.20273864989596 2.59979625578436 2.59979625578436 2.59979625578436 2.59979625578436 3.24163335600191 3.06479868293381 2.59979625578436 2.59979625578436 2.59979625578436 3.2427149139147 3.18171305316302 3.15454793880454 2.59979625578436 4.05151525200939 3.43724552845874 2.59979625578436 2.59979625578436 2.59979625578436 4.72336202521469 2.59979625578436 3.76430622490982 2.59979625578436 2.59979625578436 2.59979625578436 3.17310155599223 2.59979625578436 2.59979625578436 2.59979625578436 2.59979625578436 2.59979625578436 2.59979625578436 2.59979625578436 2.59979625578436 2.59979625578436 3.28948764884999 3.15933867912396 3.43229267361625 3.14781871854752 3.36674922290519 3.10048140825537 3.51193450945408 3.66266052365292 2.59979625578436 2.59979625578436 3.2235071789958 2.59979625578436 2.59979625578436 3.57146495650175 2.59979625578436 2.59979625578436 2.59979625578436 2.59979625578436 2.59979625578436 2.59979625578436 2.59979625578436 2.59979625578436 2.59979625578436 2.59979625578436 2.59979625578436 3.1964791051938 3.12439282256448 3.37724948770933 2.59979625578436 3.6545474172736 2.59979625578436 2.59979625578436 3.61108609015459 2.59979625578436 2.59979625578436 4.24483153087363 2.59979625578436 2.59979625578436 2.59979625578436 2.59979625578436 3.66929908841205 2.59979625578436 2.59979625578436 2.59979625578436 2.59979625578436 2.59979625578436 2.59979625578436 2.59979625578436 2.59979625578436 3.64772177115844 3.42867474697291 2.59979625578436 3.75252876380081 2.59979625578436 4.19643651294109
Manes.04G046300.v6.1 5.9497244411481 4.42826423694023 3.54918378634825 3.63410803335427 2.59979625578436 3.55072321097309 2.59979625578436 2.59979625578436 3.23690244174881 3.263295019147 5.95578217503494 3.89829373058726 4.01598277474177 3.44305187794855 3.01339967241467 5.61690570374081 3.87884365237305 2.59979625578436 3.27626599380655 2.59979625578436 5.6845724973733 3.71802382302551 3.34744421400159 3.21375796249481 2.59979625578436 5.89570691401315 3.7059866091091 2.59979625578436 3.78836439742839 2.59979625578436 5.11950030161053 3.2385184270877 3.85207335137609 3.19522409136653 3.36735576210244 5.98008826769893 3.16493055238067 3.21447733758373 4.95719563579121 3.15137780479602 6.06979613150421 3.90822915943341 3.88392636584803 4.01013362095992 2.59979625578436 4.74224555151699 3.52617709414591 3.38114915188791 3.51445194617031 2.59979625578436 7.16568378274013 5.17533021456431 3.75398817394522 3.24874933285914 3.30273000440967 6.52287958313915 4.57053492827877 3.48202483941218 4.12874089926233 3.14040437654277 4.54356255605586 3.51922507660927 3.46883305524788 2.59979625578436 2.59979625578436 5.37870782497597 3.71564452659676 3.76083040956131 3.62597558266889 3.14104836382465 5.6897241055118 4.10305699736415 3.35537191096595 2.59979625578436 2.59979625578436 6.92274668950468 4.49891579816444 4.00618526174694 2.59979625578436 3.10989770956048 5.7530289215043 4.95685305881745 3.40821820302597 3.11095649955553 2.59979625578436 6.11885176681186 3.77455229068277 3.24852250119544 2.59979625578436 3.34481372870052 6.11167904602078 3.67786292960522 3.47790506614349 3.59169467750925 2.59979625578436 3.71955075226505 4.74472844774744 3.32365439216886 3.34036722524951 3.35353493771494 2.59979625578436 4.7410242609692 3.6032494770633 3.42074107198534 2.59979625578436 3.11766270619839 3.52424272125642 3.00944776328652 3.01650372679633 2.59979625578436 3.09842035462182 3.56627389150152 3.05008182588941 3.27950361820524 2.59979625578436 2.59979625578436 4.68044815285256 2.59979625578436 2.59979625578436 4.18456821436852 2.59979625578436 4.15029603198663 3.30107830576528 2.59979625578436 3.34493637438906 2.59979625578436 5.41102633645915 4.51294893881543 2.59979625578436 3.79938721868522 2.59979625578436 5.6943351184874 3.61472060837542 3.43950802520564 2.59979625578436 2.59979625578436 5.22239842338783 3.65903663435232 3.32763914543774 2.59979625578436 2.59979625578436 6.3958271368932 3.94269006944855 3.34739219599138 3.70924260071793 3.09448431999199 4.99567861287874 3.24166522631322 3.07277416937966 2.59979625578436 2.59979625578436 6.67936905013847 4.30013684981934 3.58662713358507 3.74371536210944 3.26459823700284 4.36455106533825 3.91548736246515 3.07495913220232 2.59979625578436 3.17503269450207 5.85066606344686 3.77101798222552 3.07587858392687 3.39695909782473 2.59979625578436 6.22011670375765 3.26838519696305 2.59979625578436 3.47527778647275 2.59979625578436 4.53971747184755 3.75268355076772 3.51640820234231 3.71277016407694 2.59979625578436 5.06953659453863 3.72599209432602 3.43834722454961 2.59979625578436 2.59979625578436 6.77565216069159 4.95039196596014 4.11163267292182 3.52371301138035 2.59979625578436 5.88655574971826 3.58961275319945 2.59979625578436 3.03334130892695 2.59979625578436 3.87500039845426 6.74348265901212 2.59979625578436 3.81356006800688 3.17241119288935 3.09039111622633 5.33211302485119 3.61553673728018 4.17964818395358 3.30082812140204 2.59979625578436 6.62996449088001 3.96989716470546 4.29816580527421 3.11263355011005 2.59979625578436 6.84117079547818 4.04417016622125 3.33933551687308 3.77367409578493 2.59979625578436 6.89145549160992 4.4093184060209 3.83666295095041 2.59979625578436 3.58798918021776 5.65617977342638 4.22440829113689 3.20006221402401 3.3496085626079 2.59979625578436 5.40876740184361 3.38008103418363 3.89782986422646 2.59979625578436 2.59979625578436 4.79568559005417 4.72669514704258 2.59979625578436 2.59979625578436 2.59979625578436 6.63907077229054 2.59979625578436 4.29928211929071 2.59979625578436 2.59979625578436 4.60282066986045 3.61254156417268 2.59979625578436 2.59979625578436 3.42232468042162 3.89185867495028 3.07492497937578 2.59979625578436 3.13246240288098 2.59979625578436 4.9971281131785 4.31047669268744 3.70832434765359 2.59979625578436 2.59979625578436 2.59979625578436 2.59979625578436 3.01582169102262 2.59979625578436 2.59979625578436 5.19492382503784 3.14550218000467 3.40954712367928 2.59979625578436 3.38024867922274 4.84133243690635 3.04994649852283 3.27415149574588 3.48326144687435 3.06640245947418 4.39688479294057 3.35176661093158 2.59979625578436 2.59979625578436 2.59979625578436 4.31962247511559 3.33483351561316 2.59979625578436 2.59979625578436 2.59979625578436 2.59979625578436 4.57681878214073 3.05198833785288 3.09920040061693 3.13480110438984 3.71368014863504 5.16857989878603 3.41008409776741 3.70267332929628 4.22737692092062 2.59979625578436 6.11629281790818 3.90049795760024 4.16656439522523 3.06398032907695 2.59979625578436 6.23985773039324 3.64350806188927 3.35223927418133 2.59979625578436 3.2892755442546 4.75448782943499 4.11563549470058 2.59979625578436 3.12883395539949 2.59979625578436 6.90564990689997 4.04362598355541 3.64165707291856 2.59979625578436 3.17618018401525 5.95895887495035 4.31763172336849 3.19008785338756 3.1486359026078 3.32957983186862 6.88689726095784 3.8617926093845 4.33778723055572 3.18526268121318 2.59979625578436 5.68361347877364 2.59979625578436 3.6159717350813 3.34573460342168 3.73573165445255 5.00119060058552 3.77327403698529 3.82017398648223 3.77853098325696 2.59979625578436 3.62768581900999 2.59979625578436 2.59979625578436 3.53689864302089 2.59979625578436 5.46918155584715 2.59979625578436 4.30794775429648 2.59979625578436 3.3839879457408 4.06713649984956 3.29403745424245 2.59979625578436 2.59979625578436 3.13261469345293 5.49529355336387 3.17283095979864 3.99113722792646 2.59979625578436 2.59979625578436 5.51289679143573 3.25631718321301 3.71999682860615 3.58629929128869 3.3860634446461 4.49046948457312 2.59979625578436 3.08587502403935 2.59979625578436 3.06075262526231 5.47059839196999 2.59979625578436 3.85195295809741 3.87376483240547 3.47565525924005 6.95462205302179 3.64036404079632 3.99919453952539 2.59979625578436 3.31762165171637 3.81873675862864 3.38788451366808 3.34487133408656 3.33690766491106 2.59979625578436 2.59979625578436 6.01762533320038 3.91493029247389 3.00618426518796 3.06480719808051 2.59979625578436 5.56819735554416 2.59979625578436 3.80396395277201 3.85393668119129 2.59979625578436 6.49604373036922 4.14801655978258 3.62430159717881 3.11932334026827 3.07415123844217 4.18205550232417 3.35812029621829 2.59979625578436 3.03367268315916 4.03287503074016 6.688838283908 2.59979625578436 3.61517699161078 2.96925739016971 2.59979625578436 5.30137388918 4.06364863107713 3.14919715036927 2.59979625578436 2.59979625578436 4.90253390827929 3.78201820742754 2.59979625578436 3.32860106906141 2.59979625578436 6.03702905835775 3.54002058805831 3.53203352010553 2.59979625578436 3.48571073429127 4.55052264915921 3.30034534379421 3.09650342821345 2.59979625578436 2.59979625578436 5.30455101167826 3.37279228920747 3.25597584154714 2.59979625578436 3.66234613278062 4.87160963349488 3.34037266712788 3.20605869871251 2.59979625578436 2.59979625578436 6.64462051237006 3.82621137518893 4.29949062908944 3.81823602020398 2.59979625578436 6.99140427550168 3.85015556044826 4.08801373423075 4.11260185598456 2.59979625578436 6.14124121992577 3.89018211789661 3.57229933299784 2.59979625578436 3.19302232415317 6.48365507828276 3.42271491525921 4.16708829141231 2.59979625578436 2.59979625578436 6.251248105325 4.22349453169369 4.10701146366515 3.66764047737369 2.59979625578436 5.72573841146184 4.424048749364 3.75105557019103 3.19467141427376 2.59979625578436 7.10306599430726 3.35631907845476 4.41406804873594 3.43856895038844 3.31390949928497 6.9680283565462 3.19560163765469 3.81697151199171 2.59979625578436 3.07210468251341 3.00594591942254 6.79911068367616 3.86698645270284 3.7474474502979 3.31367075302264 3.15134302408755 5.25480452531765 3.36660907200873 3.94059545112726 3.58962165796024 2.59979625578436 6.56525908088416 4.30427724801881 3.65031655402159 2.59979625578436 2.59979625578436 6.03051757168065 2.59979625578436 2.59979625578436 3.25651977128008 3.11516147797062 4.34536660017647 3.96588386510295 3.37602505743054 2.59979625578436 2.59979625578436 4.80733979709485 4.57677745591568 3.90722036148961 3.71897059537881 2.59979625578436 4.0174031331555 3.96499107920503 2.59979625578436 3.79223580108878 2.59979625578436 5.44201734214166 2.59979625578436 2.59979625578436 2.59979625578436 2.59979625578436 6.01476037120897 4.18568621968805 4.23089224699686 3.35798233036586 2.59979625578436 5.99564182128297 4.47468230466207 3.67965037329522 3.96146785799022 2.59979625578436 6.81209255713646 4.2178230050721 3.88275664515466 3.1975645660093 2.59979625578436 5.21249757243658 4.03739579430553 3.64836461235108 2.59979625578436 3.76305104014096 6.22388820028362 4.56489356916729 4.07610262253957 3.53701673775558 2.59979625578436 5.06368223304852 2.59979625578436 3.56736478650805 2.59979625578436 2.59979625578436 3.96259276784423 3.31107187306906 2.59979625578436 3.14192697751166 3.04131369721671 6.80403720597696 4.36563812257671 4.39776565025525 2.59979625578436 3.65975892763449 7.17858460735915 3.61522162624845 3.78320816394716 3.09463790016529 2.59979625578436 5.63831723720592 4.37622755450956 4.04713713356319 3.85036913035679 3.65087979903062 5.61078829527552 3.13403103541172 3.63851145977466 3.64488221720875 2.59979625578436 3.32593040474478 5.47073564996198 3.32081634279933 3.40372521807497 3.20566299976803 2.59979625578436 5.60433864774749 2.59979625578436 3.45850784183096 3.34167827884767 2.59979625578436 4.74154500637333 6.27545559265181 3.13903998395891 2.59979625578436 2.59979625578436 6.21571660977532 4.6018381917031 4.00275956445404 2.59979625578436 3.18528064700602 6.86312458002057 3.60091484347649 4.29670125020053 3.19337031441694 2.59979625578436 5.18058693207289 3.07652576753501 3.75685344036857 3.53953527174762 3.44951294888695 4.99184658241682 4.27260060679113 3.33826151136271 3.82615027806396 5.88054873936917 6.26839983752901 3.64429143936982 3.93076521485546 2.59979625578436 2.59979625578436 6.08873443780287 5.48980397436196 4.29853679710598 3.48802483307444 3.3197901182369 5.0865482931154 4.61504143851375 3.77381104378575 2.59979625578436 3.14332354224269 5.81566708559161 2.59979625578436 3.79868594700344 3.44518071866167 2.59979625578436 4.91986901707265 3.29612907983554 3.22310506880101 2.59979625578436 2.59979625578436 4.11915002610035 2.59979625578436 2.59979625578436 3.70684774349347 4.98574003949392 5.31601952584516 3.52311327369897 4.12953068130464 3.64182534636077 2.59979625578436 6.70856449377192 3.9701672858013 4.40711821045092 2.59979625578436 3.40187214262271 5.73585342830463 4.25857269511336 3.59353171185912 3.87077178890064 2.59979625578436 5.08776833302072 3.91715192550565 4.17864547284131 3.97274571856209 3.95102993896212 5.11621008380981 3.40690696027832 3.34233340375088 3.29609969080235 2.59979625578436 5.46760482016238 2.59979625578436 3.14662082988331 2.59979625578436 2.59979625578436 3.6848684297321 5.09437018306266 3.34368402516979 3.4239887387881 3.34267066795857 3.09477353892355 4.86678353244993 3.20273864989596 3.85464068245156 2.59979625578436 2.59979625578436 4.92124884331404 3.50030527778916 3.39845749303654 3.4515794909386 2.59979625578436 3.93224927260848 2.59979625578436 3.01265836496538 2.59979625578436 2.59979625578436 5.36686896126005 3.56247340105491 3.53263743416576 2.59979625578436 2.59979625578436 6.19276955709672 2.59979625578436 3.89359831116327 2.59979625578436 2.59979625578436 4.84573385057407 3.58035369690722 3.36362012377228 4.16381393198269 4.58660309123104 5.2176351705397 3.11489981915957 2.59979625578436 2.59979625578436 3.059035661787 5.58634550159693 3.77317512885647 4.0301906122985 4.20404627355598 3.14781871854752 4.38462034475941 3.9708815959315 3.94197673699537 3.22256664660478 2.59979625578436 5.92217282605854 3.82023768338981 3.95822354543782 2.59979625578436 3.39802017770579 6.0650995377759 3.65393620300245 3.38629528969851 4.39505253815544 3.41348554194456 5.11160695941587 4.62630061377671 2.59979625578436 2.59979625578436 3.29759367244079 4.37222253450174 3.76939221559305 2.59979625578436 2.59979625578436 2.59979625578436 5.32176458016045 3.35830155079992 2.59979625578436 2.59979625578436 2.59979625578436 5.96789617406382 4.32470220899727 3.93199932383111 3.4528299964533 3.45824826314557 5.75447423451552 4.24003780694579 3.25239247268295 2.59979625578436 2.59979625578436 6.50924352275901 3.73833512589061 3.20487193917224 3.53635640865754 3.1167432246131 5.14196642955917 3.27961246069983 3.50796474887411 3.27693951010367 2.59979625578436 3.63929620480223
Manes.04G046400.v6.1 2.59979625578436 2.59979625578436 2.59979625578436 3.12519089239347 2.59979625578436 2.59979625578436 2.59979625578436 2.59979625578436 2.59979625578436 2.59979625578436 2.59979625578436 3.22781498317095 2.59979625578436 2.59979625578436 3.18275097244238 2.59979625578436 2.59979625578436 2.59979625578436 3.27626599380655 3.52689480351742 2.59979625578436 3.52016582779557 2.59979625578436 3.03555783025232 2.59979625578436 2.59979625578436 3.16295777007222 3.20900055990681 2.59979625578436 2.59979625578436 3.56031851016587 2.59979625578436 3.17378617670681 2.59979625578436 2.59979625578436 2.59979625578436 2.59979625578436 2.59979625578436 2.59979625578436 2.59979625578436 2.59979625578436 2.59979625578436 2.59979625578436 2.59979625578436 2.59979625578436 2.59979625578436 2.59979625578436 2.59979625578436 2.59979625578436 2.59979625578436 2.59979625578436 3.40243768725699 2.59979625578436 3.706016707092 2.59979625578436 2.59979625578436 2.59979625578436 3.48202483941218 2.59979625578436 2.59979625578436 2.59979625578436 2.59979625578436 2.59979625578436 2.59979625578436 2.59979625578436 2.59979625578436 2.59979625578436 2.59979625578436 2.59979625578436 2.59979625578436 2.59979625578436 2.59979625578436 2.59979625578436 2.59979625578436 2.59979625578436 2.59979625578436 3.12344627707087 2.59979625578436 3.29249169049875 2.59979625578436 2.59979625578436 2.59979625578436 2.59979625578436 3.60689911294869 2.59979625578436 2.59979625578436 2.59979625578436 2.59979625578436 3.1906912113914 2.59979625578436 2.59979625578436 2.59979625578436 2.59979625578436 3.30794006058808 2.59979625578436 2.59979625578436 2.59979625578436 2.59979625578436 2.59979625578436 2.59979625578436 2.59979625578436 2.59979625578436 2.59979625578436 2.59979625578436 2.59979625578436 2.59979625578436 2.59979625578436 2.59979625578436 2.59979625578436 2.59979625578436 2.59979625578436 2.59979625578436 2.59979625578436 2.59979625578436 2.59979625578436 2.59979625578436 2.59979625578436 2.59979625578436 2.59979625578436 2.59979625578436 3.08797719378391 2.59979625578436 2.59979625578436 2.59979625578436 2.59979625578436 2.59979625578436 2.59979625578436 3.21516294932886 2.59979625578436 4.2535313721841 2.59979625578436 2.59979625578436 2.59979625578436 2.59979625578436 2.59979625578436 2.59979625578436 3.23404875933684 3.42743776871339 2.59979625578436 3.16073271291655 2.59979625578436 2.59979625578436 2.59979625578436 2.59979625578436 2.59979625578436 3.29604671878417 2.59979625578436 3.05552170562978 2.59979625578436 2.59979625578436 3.8700181854824 2.59979625578436 3.69025959574211 3.10037248322062 4.08636883725555 3.81804153400125 3.13846362547094 2.59979625578436 2.59979625578436 2.59979625578436 3.17503269450207 2.59979625578436 2.59979625578436 2.59979625578436 3.16701331005524 3.12023197235027 2.59979625578436 3.07465554562221 2.59979625578436 3.31819734655646 2.59979625578436 2.59979625578436 3.12628544447371 2.59979625578436 3.10734665489403 3.06457845309048 2.59979625578436 2.59979625578436 2.59979625578436 2.59979625578436 2.59979625578436 2.59979625578436 3.44873559807783 2.9940602321428 3.52371301138035 3.34647505545364 2.59979625578436 3.04936763595227 2.59979625578436 3.03334130892695 2.59979625578436 2.59979625578436 3.24239127858813 2.59979625578436 3.21994986238806 3.72390578855639 3.09039111622633 3.52246435195984 3.83188735656536 3.18271528704513 3.79180362126009 3.92248848061779 2.59979625578436 2.59979625578436 2.59979625578436 3.47906877077808 2.59979625578436 2.59979625578436 2.59979625578436 2.59979625578436 3.44097522767948 2.59979625578436 2.59979625578436 3.42444996502386 3.04879652493302 3.30507518886183 3.30524536803394 2.59979625578436 2.59979625578436 2.59979625578436 2.59979625578436 2.59979625578436 3.38420121746441 2.59979625578436 3.41103001416928 3.56356945436749 2.59979625578436 2.59979625578436 2.59979625578436 2.59979625578436 3.45351024929931 3.25982382466975 2.59979625578436 2.59979625578436 2.59979625578436 3.34376290195548 2.59979625578436 2.59979625578436 2.59979625578436 2.59979625578436 3.85784711651453 2.59979625578436 2.59979625578436 2.59979625578436 2.59979625578436 3.87050504024574 3.40319810354056 2.59979625578436 2.59979625578436 2.59979625578436 2.59979625578436 2.59979625578436 2.59979625578436 2.59979625578436 2.59979625578436 3.11671905717742 2.59979625578436 3.18760828080912 2.59979625578436 2.59979625578436 2.59979625578436 2.59979625578436 2.59979625578436 2.59979625578436 2.59979625578436 3.32481310418497 2.59979625578436 2.59979625578436 2.59979625578436 2.59979625578436 3.04165461401528 2.59979625578436 2.59979625578436 2.59979625578436 2.59979625578436 3.26566677573064 2.59979625578436 2.59979625578436 2.59979625578436 2.59979625578436 2.59979625578436 3.35219443992066 2.59979625578436 2.59979625578436 2.59979625578436 2.59979625578436 3.48177099774535 3.43716273481212 2.59979625578436 2.59979625578436 2.59979625578436 3.71383567433466 2.59979625578436 2.59979625578436 2.59979625578436 3.03747957287136 3.45882666299881 2.59979625578436 3.18590979373873 2.59979625578436 3.05906766596064 3.12883395539949 2.59979625578436 3.21057785747254 3.16495280147876 2.59979625578436 3.52676127792897 2.59979625578436 2.59979625578436 3.79327768619068 2.59979625578436 2.59979625578436 2.59979625578436 4.37865523253573 3.24569782192461 3.24667302101243 4.56881824605895 4.1464829094435 2.59979625578436 2.59979625578436 2.59979625578436 2.59979625578436 2.59979625578436 2.59979625578436 2.59979625578436 2.59979625578436 3.29274630253399 3.08857273903009 2.59979625578436 2.59979625578436 2.59979625578436 4.17254616251494 2.59979625578436 2.59979625578436 2.59979625578436 2.59979625578436 2.59979625578436 2.59979625578436 2.59979625578436 2.59979625578436 2.59979625578436 2.59979625578436 2.59979625578436 2.59979625578436 2.59979625578436 2.59979625578436 3.29842715226595 3.26109012879803 3.76349752466115 3.06601140229909 2.59979625578436 3.69767045161778 3.15916706065669 3.20704156102309 2.59979625578436 2.59979625578436 4.17406586346766 3.3916204310571 2.59979625578436 3.38144601411272 2.59979625578436 2.59979625578436 2.59979625578436 3.19836810956745 2.59979625578436 3.27934697100873 4.53986091973617 4.07339118353984 2.59979625578436 2.59979625578436 2.59979625578436 4.11053185892905 3.68209076667673 2.59979625578436 2.59979625578436 3.63197870718994 3.17264699689973 4.01877218189172 3.02689750774351 2.59979625578436 2.59979625578436 2.59979625578436 2.59979625578436 3.11136320296335 2.59979625578436 2.59979625578436 3.19947538049542 3.73802955497561 3.07415123844217 2.59979625578436 2.59979625578436 2.59979625578436 2.59979625578436 2.59979625578436 3.54359859920675 2.59979625578436 3.24980416694994 3.41721789991342 3.77334939914147 2.59979625578436 3.08059389465736 2.59979625578436 3.29247100215013 2.59979625578436 2.59979625578436 2.59979625578436 2.59979625578436 2.59979625578436 2.59979625578436 2.59979625578436 2.59979625578436 2.59979625578436 2.59979625578436 3.67676263160891 2.59979625578436 2.59979625578436 2.59979625578436 3.27550176493931 3.6456884204348 2.59979625578436 3.04961902926352 2.98080741821271 4.79808129532899 2.59979625578436 2.59979625578436 2.59979625578436 2.59979625578436 3.38263384089915 2.59979625578436 2.59979625578436 2.59979625578436 2.59979625578436 3.41065588623846 3.03813347158508 2.59979625578436 2.59979625578436 3.28868788740215 4.41627168405924 2.59979625578436 2.59979625578436 2.59979625578436 2.59979625578436 2.59979625578436 2.59979625578436 2.59979625578436 3.01541759514865 2.59979625578436 3.44841520843695 2.59979625578436 3.7405533367151 2.59979625578436 3.07306420648377 4.46217938414752 2.59979625578436 2.59979625578436 2.59979625578436 2.59979625578436 3.76598262200036 2.59979625578436 3.43931519236312 3.88252562402422 2.59979625578436 3.43856895038844 2.59979625578436 3.72312623422046 2.59979625578436 3.1089290264677 4.08241659940492 2.59979625578436 2.59979625578436 3.44069989855465 3.50975893664833 2.59979625578436 3.46981407879668 2.59979625578436 2.59979625578436 2.59979625578436 2.59979625578436 2.59979625578436 2.59979625578436 2.59979625578436 2.59979625578436 2.59979625578436 3.68422999573073 2.59979625578436 2.59979625578436 2.59979625578436 2.59979625578436 3.52086051291967 2.59979625578436 3.38077863823906 2.59979625578436 2.59979625578436 3.51372612606172 3.36713490980945 2.59979625578436 2.59979625578436 2.59979625578436 3.71897059537881 2.59979625578436 2.59979625578436 2.59979625578436 2.59979625578436 3.58227561620931 3.34135829939782 2.59979625578436 2.59979625578436 2.59979625578436 3.30262648282872 2.59979625578436 2.59979625578436 3.3372256094953 2.59979625578436 3.35798233036586 2.59979625578436 3.29891955515538 2.59979625578436 2.59979625578436 2.59979625578436 2.59979625578436 2.59979625578436 2.59979625578436 3.03997188674666 4.73209038987608 3.15282698057601 3.16031210264774 3.09661102337773 2.59979625578436 2.59979625578436 2.59979625578436 2.59979625578436 2.59979625578436 2.59979625578436 3.36940304494811 3.18881389019315 2.59979625578436 2.59979625578436 2.59979625578436 2.59979625578436 2.59979625578436 2.59979625578436 2.59979625578436 2.59979625578436 3.52822474440109 3.04131369721671 2.59979625578436 2.59979625578436 3.10937730926642 4.9554185693584 4.06850376769881 2.59979625578436 3.61522162624845 2.59979625578436 2.59979625578436 2.59979625578436 2.59979625578436 2.59979625578436 2.59979625578436 3.85036913035679 2.59979625578436 2.59979625578436 2.59979625578436 2.85685819631722 2.59979625578436 3.09490341468928 2.59979625578436 2.59979625578436 2.59979625578436 2.59979625578436 3.45055086810467 3.13901363613911 2.59979625578436 2.59979625578436 2.59979625578436 2.59979625578436 2.59979625578436 2.59979625578436 3.36204250988082 2.59979625578436 3.36586943173339 3.21419104749459 3.23796702278507 3.60093083117833 2.59979625578436 3.31295268164799 2.59979625578436 2.59979625578436 2.59979625578436 3.04710913781508 4.00751307854826 3.25879465846468 2.59979625578436 2.59979625578436 2.59979625578436 4.74067594114406 3.44951294888695 3.16658854311766 2.59979625578436 2.59979625578436 3.3217847703779 2.59979625578436 2.59979625578436 3.34624818242998 3.03412909987516 3.68487892531134 2.59979625578436 2.59979625578436 2.59979625578436 2.59979625578436 3.97395710301078 3.60798097877415 2.59979625578436 2.59979625578436 2.59979625578436 2.59979625578436 2.59979625578436 2.59979625578436 2.59979625578436 2.59979625578436 2.59979625578436 2.59979625578436 2.59979625578436 2.59979625578436 3.22310506880101 2.59979625578436 3.22322736688131 2.59979625578436 2.59979625578436 2.59979625578436 3.24925207574573 2.59979625578436 3.39912989984874 3.72155046908345 2.59979625578436 3.64182534636077 2.59979625578436 2.59979625578436 2.59979625578436 2.59979625578436 3.36223058634014 2.59979625578436 2.59979625578436 3.21444532604007 2.59979625578436 3.64820718768316 3.85889996254991 2.59979625578436 3.02941578193738 3.09747954102011 2.59979625578436 2.59979625578436 2.59979625578436 2.59979625578436 2.59979625578436 3.57540737014458 3.51194589800682 3.18142001825098 2.59979625578436 2.59979625578436 2.59979625578436 2.59979625578436 2.59979625578436 2.59979625578436 3.0324307448167 2.59979625578436 3.45454556694801 2.59979625578436 2.59979625578436 3.91213386020351 2.59979625578436 3.13093185640013 3.06332944846279 2.59979625578436 2.59979625578436 2.59979625578436 2.59979625578436 2.59979625578436 2.59979625578436 2.59979625578436 2.59979625578436 3.15454793880454 3.13842484873088 2.59979625578436 2.59979625578436 2.59979625578436 2.59979625578436 2.59979625578436 3.49552710710383 2.59979625578436 2.59979625578436 2.59979625578436 3.5405384840355 2.59979625578436 2.59979625578436 3.14301693326046 2.59979625578436 2.59979625578436 2.59979625578436 2.59979625578436 2.59979625578436 3.34414564086158 3.78624797388969 3.13790827944038 2.59979625578436 2.59979625578436 5.08174784599893 3.37029531578803 2.59979625578436 2.59979625578436 2.59979625578436 2.59979625578436 3.84185510846805 2.59979625578436 2.59979625578436 2.59979625578436 2.59979625578436 2.59979625578436 2.59979625578436 3.65393620300245 2.59979625578436 3.12751666884428 3.41348554194456 2.59979625578436 2.59979625578436 2.59979625578436 3.54924495500164 2.59979625578436 2.59979625578436 2.59979625578436 2.59979625578436 4.53365525642745 2.59979625578436 2.59979625578436 2.59979625578436 2.59979625578436 2.59979625578436 2.59979625578436 2.59979625578436 2.59979625578436 2.59979625578436 3.4528299964533 2.59979625578436 2.59979625578436 2.59979625578436 3.06320104111917 2.59979625578436 2.59979625578436 2.59979625578436 2.59979625578436 2.59979625578436 4.38907894129213 2.59979625578436 2.59979625578436 2.59979625578436 2.59979625578436 3.27693951010367 2.59979625578436 2.59979625578436
Manes.04G046500.v6.1 2.59979625578436 2.59979625578436 2.59979625578436 2.59979625578436 2.59979625578436 2.59979625578436 2.59979625578436 2.59979625578436 2.59979625578436 2.59979625578436 2.59979625578436 2.59979625578436 2.59979625578436 2.59979625578436 2.59979625578436 2.59979625578436 2.59979625578436 2.59979625578436 2.59979625578436 2.59979625578436 2.59979625578436 2.59979625578436 2.59979625578436 2.59979625578436 2.59979625578436 2.59979625578436 2.59979625578436 2.59979625578436 2.59979625578436 2.59979625578436 2.59979625578436 2.59979625578436 2.59979625578436 2.59979625578436 2.59979625578436 2.59979625578436 2.59979625578436 2.59979625578436 2.59979625578436 2.59979625578436 2.59979625578436 2.59979625578436 2.59979625578436 2.59979625578436 2.59979625578436 2.59979625578436 2.59979625578436 2.59979625578436 2.59979625578436 2.59979625578436 2.59979625578436 2.59979625578436 2.59979625578436 2.59979625578436 2.59979625578436 2.59979625578436 2.59979625578436 2.59979625578436 2.59979625578436 2.59979625578436 2.59979625578436 2.59979625578436 2.59979625578436 2.59979625578436 2.59979625578436 2.59979625578436 2.59979625578436 2.59979625578436 2.59979625578436 2.59979625578436 2.59979625578436 2.59979625578436 2.59979625578436 2.59979625578436 2.59979625578436 2.59979625578436 2.59979625578436 2.59979625578436 2.59979625578436 2.59979625578436 3.77485557868279 2.59979625578436 2.59979625578436 2.59979625578436 2.59979625578436 2.59979625578436 2.59979625578436 2.59979625578436 2.59979625578436 2.59979625578436 2.59979625578436 2.59979625578436 2.59979625578436 2.59979625578436 2.59979625578436 2.59979625578436 2.59979625578436 2.59979625578436 2.59979625578436 2.59979625578436 2.59979625578436 2.59979625578436 2.59979625578436 3.07799747124634 2.59979625578436 2.59979625578436 2.59979625578436 2.59979625578436 2.59979625578436 2.59979625578436 2.59979625578436 2.59979625578436 2.59979625578436 2.59979625578436 2.59979625578436 2.59979625578436 3.13082777262013 2.59979625578436 2.59979625578436 2.59979625578436 2.59979625578436 2.59979625578436 2.59979625578436 2.59979625578436 2.59979625578436 2.59979625578436 2.59979625578436 2.59979625578436 2.59979625578436 2.59979625578436 2.59979625578436 2.59979625578436 2.59979625578436 2.59979625578436 2.59979625578436 2.59979625578436 2.59979625578436 2.59979625578436 2.59979625578436 2.59979625578436 2.59979625578436 2.59979625578436 2.59979625578436 2.59979625578436 2.59979625578436 2.59979625578436 2.59979625578436 2.59979625578436 2.59979625578436 2.59979625578436 2.59979625578436 2.59979625578436 2.59979625578436 2.59979625578436 2.59979625578436 2.59979625578436 2.59979625578436 2.59979625578436 2.59979625578436 2.59979625578436 2.59979625578436 2.59979625578436 2.59979625578436 2.59979625578436 2.59979625578436 2.59979625578436 2.59979625578436 2.59979625578436 2.59979625578436 2.59979625578436 2.59979625578436 2.59979625578436 2.59979625578436 2.59979625578436 2.59979625578436 2.59979625578436 2.59979625578436 2.59979625578436 2.59979625578436 2.59979625578436 2.59979625578436 2.59979625578436 2.59979625578436 2.59979625578436 2.59979625578436 2.59979625578436 2.59979625578436 2.59979625578436 2.59979625578436 2.59979625578436 2.59979625578436 2.59979625578436 2.59979625578436 2.59979625578436 2.59979625578436 2.59979625578436 2.59979625578436 2.59979625578436 2.59979625578436 2.59979625578436 2.59979625578436 2.59979625578436 2.59979625578436 2.59979625578436 2.59979625578436 2.59979625578436 2.59979625578436 2.59979625578436 2.59979625578436 2.59979625578436 2.59979625578436 2.59979625578436 2.59979625578436 2.59979625578436 2.59979625578436 2.59979625578436 2.59979625578436 2.59979625578436 2.59979625578436 2.59979625578436 2.59979625578436 2.59979625578436 2.59979625578436 2.59979625578436 2.59979625578436 2.59979625578436 2.59979625578436 2.59979625578436 2.59979625578436 2.59979625578436 2.59979625578436 2.59979625578436 2.59979625578436 2.59979625578436 2.59979625578436 2.59979625578436 2.59979625578436 2.59979625578436 2.59979625578436 2.59979625578436 2.59979625578436 2.59979625578436 2.59979625578436 2.59979625578436 2.59979625578436 2.59979625578436 2.59979625578436 2.59979625578436 2.59979625578436 2.59979625578436 2.59979625578436 2.59979625578436 2.59979625578436 2.59979625578436 2.59979625578436 2.59979625578436 2.59979625578436 2.59979625578436 2.59979625578436 2.59979625578436 2.59979625578436 2.59979625578436 2.59979625578436 2.59979625578436 2.59979625578436 2.59979625578436 2.59979625578436 2.59979625578436 3.65185553354328 2.59979625578436 2.59979625578436 2.59979625578436 2.59979625578436 3.12232509438277 2.59979625578436 2.59979625578436 2.59979625578436 2.59979625578436 2.59979625578436 2.59979625578436 2.59979625578436 2.59979625578436 2.59979625578436 3.4551235647353 2.59979625578436 2.59979625578436 2.59979625578436 2.59979625578436 2.59979625578436 2.59979625578436 2.59979625578436 2.59979625578436 2.59979625578436 3.19546030758457 2.59979625578436 2.59979625578436 2.59979625578436 2.59979625578436 2.59979625578436 2.59979625578436 2.59979625578436 2.59979625578436 2.59979625578436 2.59979625578436 2.59979625578436 2.59979625578436 2.59979625578436 2.59979625578436 2.59979625578436 2.59979625578436 2.59979625578436 2.59979625578436 2.59979625578436 2.59979625578436 2.59979625578436 2.59979625578436 2.59979625578436 2.59979625578436 2.59979625578436 2.59979625578436 2.59979625578436 2.59979625578436 2.59979625578436 2.59979625578436 2.59979625578436 3.07280994667388 2.59979625578436 2.59979625578436 2.59979625578436 2.59979625578436 2.59979625578436 2.59979625578436 2.59979625578436 2.59979625578436 2.59979625578436 2.59979625578436 2.59979625578436 2.59979625578436 2.59979625578436 2.59979625578436 2.59979625578436 2.59979625578436 2.59979625578436 2.59979625578436 2.59979625578436 2.59979625578436 2.59979625578436 2.59979625578436 2.59979625578436 2.59979625578436 2.59979625578436 2.59979625578436 2.59979625578436 2.59979625578436 2.59979625578436 2.59979625578436 2.59979625578436 2.59979625578436 2.59979625578436 2.59979625578436 2.59979625578436 2.59979625578436 2.59979625578436 2.59979625578436 2.59979625578436 2.59979625578436 2.59979625578436 2.59979625578436 2.59979625578436 2.59979625578436 2.59979625578436 2.59979625578436 2.59979625578436 2.59979625578436 2.59979625578436 2.59979625578436 2.59979625578436 2.59979625578436 2.59979625578436 2.59979625578436 2.59979625578436 2.59979625578436 2.59979625578436 2.59979625578436 2.59979625578436 2.59979625578436 2.59979625578436 2.59979625578436 2.59979625578436 2.59979625578436 2.59979625578436 2.59979625578436 2.59979625578436 2.59979625578436 2.59979625578436 2.59979625578436 2.59979625578436 2.59979625578436 2.59979625578436 2.59979625578436 2.59979625578436 2.59979625578436 2.59979625578436 2.59979625578436 2.59979625578436 2.59979625578436 2.59979625578436 2.59979625578436 2.59979625578436 2.59979625578436 2.59979625578436 2.59979625578436 2.59979625578436 2.59979625578436 2.59979625578436 2.59979625578436 2.59979625578436 2.59979625578436 2.59979625578436 2.59979625578436 2.59979625578436 2.59979625578436 2.59979625578436 2.59979625578436 2.59979625578436 2.59979625578436 2.59979625578436 2.59979625578436 2.59979625578436 2.59979625578436 2.59979625578436 2.59979625578436 2.59979625578436 2.59979625578436 2.59979625578436 2.59979625578436 2.59979625578436 2.59979625578436 2.59979625578436 2.59979625578436 2.59979625578436 2.59979625578436 2.59979625578436 2.59979625578436 2.59979625578436 2.59979625578436 2.59979625578436 2.59979625578436 2.59979625578436 2.59979625578436 2.59979625578436 2.59979625578436 2.59979625578436 2.59979625578436 2.59979625578436 2.59979625578436 2.59979625578436 2.59979625578436 2.59979625578436 2.59979625578436 2.59979625578436 2.59979625578436 2.59979625578436 2.59979625578436 2.59979625578436 2.59979625578436 2.59979625578436 2.59979625578436 2.59979625578436 2.59979625578436 2.59979625578436 2.59979625578436 2.59979625578436 2.59979625578436 2.59979625578436 2.59979625578436 2.59979625578436 2.59979625578436 3.23307136903005 2.59979625578436 2.59979625578436 2.59979625578436 2.59979625578436 2.59979625578436 2.59979625578436 2.59979625578436 2.59979625578436 3.0490669307664 2.59979625578436 2.59979625578436 2.59979625578436 2.59979625578436 2.59979625578436 2.59979625578436 2.59979625578436 2.59979625578436 2.59979625578436 2.59979625578436 2.59979625578436 2.59979625578436 2.59979625578436 2.59979625578436 2.59979625578436 2.59979625578436 2.59979625578436 2.59979625578436 2.59979625578436 2.59979625578436 2.59979625578436 2.59979625578436 2.59979625578436 2.59979625578436 2.59979625578436 2.59979625578436 2.59979625578436 2.59979625578436 2.59979625578436 2.59979625578436 2.59979625578436 2.59979625578436 2.59979625578436 2.59979625578436 2.59979625578436 2.59979625578436 2.59979625578436 2.59979625578436 2.59979625578436 2.59979625578436 2.59979625578436 2.59979625578436 2.59979625578436 2.59979625578436 2.59979625578436 2.59979625578436 2.59979625578436 2.59979625578436 2.59979625578436 2.59979625578436 2.59979625578436 2.59979625578436 2.59979625578436 2.59979625578436 2.59979625578436 2.59979625578436 2.59979625578436 2.59979625578436 2.59979625578436 2.59979625578436 2.59979625578436 2.59979625578436 2.59979625578436 2.59979625578436 2.59979625578436 2.59979625578436 2.59979625578436 2.59979625578436 2.59979625578436 2.59979625578436 2.59979625578436 2.59979625578436 2.59979625578436 2.59979625578436 2.59979625578436 2.59979625578436 2.59979625578436 3.02196137564689 2.59979625578436 2.59979625578436 2.59979625578436 2.59979625578436 2.59979625578436 2.59979625578436 2.59979625578436 2.59979625578436 2.59979625578436 2.59979625578436 2.59979625578436 2.59979625578436 2.59979625578436 2.59979625578436 2.59979625578436 2.59979625578436 2.59979625578436 2.59979625578436 2.59979625578436 2.59979625578436 2.59979625578436 2.59979625578436 2.59979625578436 2.59979625578436 2.59979625578436 2.59979625578436 2.59979625578436 2.59979625578436 2.59979625578436 2.59979625578436 2.59979625578436 2.59979625578436 2.59979625578436 2.59979625578436 2.59979625578436 2.59979625578436 2.59979625578436 2.59979625578436 2.59979625578436 2.59979625578436 2.59979625578436 2.59979625578436 2.59979625578436 2.59979625578436 2.59979625578436 2.59979625578436 2.59979625578436 2.59979625578436 2.59979625578436 2.59979625578436 2.59979625578436 2.59979625578436 2.59979625578436 2.59979625578436 2.59979625578436 2.59979625578436 2.59979625578436 2.59979625578436 2.59979625578436 2.59979625578436 2.59979625578436 2.59979625578436 2.59979625578436 2.59979625578436 2.59979625578436 2.59979625578436 3.25815219576688 2.59979625578436 2.59979625578436 2.59979625578436 2.59979625578436 2.59979625578436 2.59979625578436 2.59979625578436 2.59979625578436 2.59979625578436 2.59979625578436 2.59979625578436 2.59979625578436 2.59979625578436 2.59979625578436 2.59979625578436 2.59979625578436 2.59979625578436 2.59979625578436 2.59979625578436 2.59979625578436 2.59979625578436 2.59979625578436 2.59979625578436 2.59979625578436 2.59979625578436 2.59979625578436 2.59979625578436 2.59979625578436 2.59979625578436 2.59979625578436 2.59979625578436 2.59979625578436 2.59979625578436 2.59979625578436 2.59979625578436 2.59979625578436 2.59979625578436 2.59979625578436 2.59979625578436 2.59979625578436 2.59979625578436 2.59979625578436 2.59979625578436 2.59979625578436 2.59979625578436 2.59979625578436 3.18171305316302 2.59979625578436 2.59979625578436 2.59979625578436 2.59979625578436 2.59979625578436 2.59979625578436 2.59979625578436 2.59979625578436 2.59979625578436 2.59979625578436 2.59979625578436 2.59979625578436 2.59979625578436 2.59979625578436 2.59979625578436 2.59979625578436 2.59979625578436 2.59979625578436 2.59979625578436 2.59979625578436 2.59979625578436 2.59979625578436 2.59979625578436 2.59979625578436 2.59979625578436 2.59979625578436 2.59979625578436 2.59979625578436 2.59979625578436 2.59979625578436 2.59979625578436 2.59979625578436 2.59979625578436 2.59979625578436 2.59979625578436 2.59979625578436 2.59979625578436 2.59979625578436 2.59979625578436 2.59979625578436 2.59979625578436 2.59979625578436 2.59979625578436 2.59979625578436 2.59979625578436 2.59979625578436 2.59979625578436 2.59979625578436 2.59979625578436 2.59979625578436 2.59979625578436 2.59979625578436 2.59979625578436 2.59979625578436 2.59979625578436 2.59979625578436 2.59979625578436 2.59979625578436 2.59979625578436 2.59979625578436 2.59979625578436 2.59979625578436 2.59979625578436 2.59979625578436 2.59979625578436 2.59979625578436 2.59979625578436 2.59979625578436 2.59979625578436 2.59979625578436 2.59979625578436 2.59979625578436 2.59979625578436 2.59979625578436 2.59979625578436 2.59979625578436 2.59979625578436 2.59979625578436
Manes.04G046600.v6.1 2.59979625578436 2.59979625578436 2.59979625578436 2.59979625578436 2.59979625578436 2.59979625578436 2.59979625578436 2.59979625578436 2.59979625578436 2.59979625578436 2.59979625578436 2.59979625578436 2.59979625578436 2.59979625578436 2.59979625578436 2.59979625578436 2.59979625578436 2.59979625578436 2.59979625578436 2.59979625578436 2.59979625578436 2.59979625578436 2.59979625578436 2.59979625578436 2.59979625578436 2.59979625578436 3.16295777007222 2.59979625578436 2.59979625578436 2.59979625578436 2.59979625578436 2.59979625578436 2.59979625578436 2.59979625578436 2.59979625578436 2.59979625578436 2.59979625578436 2.59979625578436 2.59979625578436 2.59979625578436 2.59979625578436 2.59979625578436 2.59979625578436 2.59979625578436 2.59979625578436 2.59979625578436 2.59979625578436 2.59979625578436 2.59979625578436 2.59979625578436 2.59979625578436 2.59979625578436 2.59979625578436 3.06059267461742 2.59979625578436 3.28257618553174 2.59979625578436 2.59979625578436 2.59979625578436 2.59979625578436 2.59979625578436 2.59979625578436 2.59979625578436 2.59979625578436 2.59979625578436 2.59979625578436 2.59979625578436 2.59979625578436 2.59979625578436 2.59979625578436 2.59979625578436 2.59979625578436 2.59979625578436 2.59979625578436 2.59979625578436 3.28754744734438 2.59979625578436 2.59979625578436 2.59979625578436 2.59979625578436 2.59979625578436 2.59979625578436 2.59979625578436 2.59979625578436 2.59979625578436 2.59979625578436 2.59979625578436 2.59979625578436 2.59979625578436 2.59979625578436 2.59979625578436 3.14815201337652 2.59979625578436 2.59979625578436 2.59979625578436 2.59979625578436 2.59979625578436 2.59979625578436 2.59979625578436 2.59979625578436 2.59979625578436 2.59979625578436 2.59979625578436 2.59979625578436 2.59979625578436 2.59979625578436 2.59979625578436 2.59979625578436 2.59979625578436 2.59979625578436 2.59979625578436 2.59979625578436 2.59979625578436 2.59979625578436 2.59979625578436 2.59979625578436 2.59979625578436 2.59979625578436 2.59979625578436 2.59979625578436 2.59979625578436 2.59979625578436 2.59979625578436 2.59979625578436 2.59979625578436 2.59979625578436 2.59979625578436 3.21516294932886 2.59979625578436 2.59979625578436 2.59979625578436 2.59979625578436 2.59979625578436 2.59979625578436 2.59979625578436 2.59979625578436 2.59979625578436 3.08196755351891 2.59979625578436 2.59979625578436 2.59979625578436 2.59979625578436 2.59979625578436 2.59979625578436 2.59979625578436 2.59979625578436 2.59979625578436 2.59979625578436 2.59979625578436 2.59979625578436 2.59979625578436 2.59979625578436 2.59979625578436 2.59979625578436 2.59979625578436 2.59979625578436 2.59979625578436 2.59979625578436 2.59979625578436 2.59979625578436 2.59979625578436 2.59979625578436 2.59979625578436 2.59979625578436 2.59979625578436 2.59979625578436 2.59979625578436 2.59979625578436 2.59979625578436 2.59979625578436 2.59979625578436 2.59979625578436 2.59979625578436 3.06384658117584 2.59979625578436 2.59979625578436 2.59979625578436 2.59979625578436 2.59979625578436 2.59979625578436 2.59979625578436 2.59979625578436 2.59979625578436 2.59979625578436 2.59979625578436 2.59979625578436 2.59979625578436 2.59979625578436 2.59979625578436 2.59979625578436 2.59979625578436 2.59979625578436 2.59979625578436 2.59979625578436 2.95967134658604 2.59979625578436 2.59979625578436 2.59979625578436 2.59979625578436 2.59979625578436 2.59979625578436 2.59979625578436 2.59979625578436 2.59979625578436 2.59979625578436 2.59979625578436 2.59979625578436 2.59979625578436 2.59979625578436 2.59979625578436 2.59979625578436 2.59979625578436 2.59979625578436 2.59979625578436 2.59979625578436 3.00967619553112 2.59979625578436 2.59979625578436 2.59979625578436 2.59979625578436 2.59979625578436 2.59979625578436 2.59979625578436 2.59979625578436 2.59979625578436 2.59979625578436 2.59979625578436 2.59979625578436 2.59979625578436 2.59979625578436 2.59979625578436 3.06852274975295 2.59979625578436 2.59979625578436 2.59979625578436 2.59979625578436 2.59979625578436 2.59979625578436 2.59979625578436 2.59979625578436 2.59979625578436 2.59979625578436 2.59979625578436 2.59979625578436 2.59979625578436 2.59979625578436 2.59979625578436 2.59979625578436 2.59979625578436 2.59979625578436 2.59979625578436 2.59979625578436 2.59979625578436 2.59979625578436 2.59979625578436 2.59979625578436 2.59979625578436 2.59979625578436 2.59979625578436 2.59979625578436 2.59979625578436 2.59979625578436 2.59979625578436 2.59979625578436 2.59979625578436 2.59979625578436 2.59979625578436 2.59979625578436 2.59979625578436 2.59979625578436 2.59979625578436 2.59979625578436 2.59979625578436 2.59979625578436 2.59979625578436 2.59979625578436 2.59979625578436 2.59979625578436 2.59979625578436 2.59979625578436 2.59979625578436 2.59979625578436 2.59979625578436 2.59979625578436 2.59979625578436 2.59979625578436 2.59979625578436 2.59979625578436 2.59979625578436 2.59979625578436 2.59979625578436 2.59979625578436 2.59979625578436 2.59979625578436 2.59979625578436 2.59979625578436 2.59979625578436 2.59979625578436 2.59979625578436 3.09900823605374 2.59979625578436 2.59979625578436 2.59979625578436 2.59979625578436 3.16495280147876 2.59979625578436 2.59979625578436 2.59979625578436 2.59979625578436 2.59979625578436 2.59979625578436 2.59979625578436 2.59979625578436 2.59979625578436 2.59979625578436 2.59979625578436 2.59979625578436 2.59979625578436 2.59979625578436 2.59979625578436 2.59979625578436 2.59979625578436 2.59979625578436 2.59979625578436 3.08982373625139 2.59979625578436 2.59979625578436 2.59979625578436 2.59979625578436 2.59979625578436 2.59979625578436 2.59979625578436 2.59979625578436 2.59979625578436 2.59979625578436 2.59979625578436 2.59979625578436 2.59979625578436 2.59979625578436 2.59979625578436 2.59979625578436 2.59979625578436 2.59979625578436 2.59979625578436 2.59979625578436 2.59979625578436 2.59979625578436 2.59979625578436 2.59979625578436 2.59979625578436 2.59979625578436 2.59979625578436 2.59979625578436 2.59979625578436 2.59979625578436 2.59979625578436 2.59979625578436 2.59979625578436 3.37363417613735 2.59979625578436 2.59979625578436 2.59979625578436 2.59979625578436 3.19836810956745 2.59979625578436 2.59979625578436 2.59979625578436 2.59979625578436 3.15779812644779 2.59979625578436 2.59979625578436 2.59979625578436 2.59979625578436 2.59979625578436 3.35883779744775 2.59979625578436 2.59979625578436 2.59979625578436 2.59979625578436 2.59979625578436 2.59979625578436 2.59979625578436 3.00763695540965 2.59979625578436 2.59979625578436 2.59979625578436 2.59979625578436 2.59979625578436 2.59979625578436 2.59979625578436 3.35812029621829 2.59979625578436 2.59979625578436 2.59979625578436 2.59979625578436 2.59979625578436 2.59979625578436 2.59979625578436 2.59979625578436 2.59979625578436 2.59979625578436 2.59979625578436 2.59979625578436 2.59979625578436 2.59979625578436 2.59979625578436 2.59979625578436 2.59979625578436 2.59979625578436 2.59979625578436 2.59979625578436 2.59979625578436 2.59979625578436 2.59979625578436 2.59979625578436 2.59979625578436 2.59979625578436 2.59979625578436 2.59979625578436 2.59979625578436 2.59979625578436 2.59979625578436 2.59979625578436 2.59979625578436 2.59979625578436 2.59979625578436 2.59979625578436 2.59979625578436 2.59979625578436 2.59979625578436 2.59979625578436 2.59979625578436 2.59979625578436 2.59979625578436 3.96474163586061 2.59979625578436 3.08920714372086 2.59979625578436 2.59979625578436 2.59979625578436 2.59979625578436 2.59979625578436 2.59979625578436 2.59979625578436 2.59979625578436 2.59979625578436 2.59979625578436 2.59979625578436 2.59979625578436 2.59979625578436 2.59979625578436 2.59979625578436 2.59979625578436 2.59979625578436 2.59979625578436 2.59979625578436 2.59979625578436 2.59979625578436 2.59979625578436 3.19755199553219 2.59979625578436 2.59979625578436 3.02358893173204 2.59979625578436 3.52443037232006 2.59979625578436 2.59979625578436 2.59979625578436 2.59979625578436 2.59979625578436 2.59979625578436 2.59979625578436 2.59979625578436 2.59979625578436 2.59979625578436 3.09151528685361 2.59979625578436 2.59979625578436 2.59979625578436 2.59979625578436 3.1782393393218 2.59979625578436 2.59979625578436 2.59979625578436 2.59979625578436 2.59979625578436 2.59979625578436 2.59979625578436 2.59979625578436 2.59979625578436 2.59979625578436 2.59979625578436 2.59979625578436 2.59979625578436 2.59979625578436 2.59979625578436 2.59979625578436 2.59979625578436 2.59979625578436 2.59979625578436 2.59979625578436 2.59979625578436 2.59979625578436 2.59979625578436 2.59979625578436 2.59979625578436 2.59979625578436 2.59979625578436 2.59979625578436 2.59979625578436 2.59979625578436 2.59979625578436 2.59979625578436 2.59979625578436 2.59979625578436 2.59979625578436 2.59979625578436 2.59979625578436 3.22666753937026 2.59979625578436 2.59979625578436 2.59979625578436 2.59979625578436 2.59979625578436 2.59979625578436 2.59979625578436 2.59979625578436 2.59979625578436 2.59979625578436 2.59979625578436 2.59979625578436 2.59979625578436 2.59979625578436 2.59979625578436 2.59979625578436 2.59979625578436 2.59979625578436 2.59979625578436 2.59979625578436 2.59979625578436 2.59979625578436 2.59979625578436 2.59979625578436 2.59979625578436 2.59979625578436 2.59979625578436 2.59979625578436 2.59979625578436 2.59979625578436 2.59979625578436 3.83844866546774 2.59979625578436 2.59979625578436 2.59979625578436 2.59979625578436 2.59979625578436 2.59979625578436 2.59979625578436 2.59979625578436 2.59979625578436 2.59979625578436 2.59979625578436 2.59979625578436 2.59979625578436 2.59979625578436 2.59979625578436 2.59979625578436 3.11225860773288 2.59979625578436 2.59979625578436 2.59979625578436 2.59979625578436 2.59979625578436 2.59979625578436 3.34167827884767 2.59979625578436 2.59979625578436 3.8918414592231 2.59979625578436 2.59979625578436 2.59979625578436 2.59979625578436 2.59979625578436 2.59979625578436 2.59979625578436 2.59979625578436 2.59979625578436 2.59979625578436 2.59979625578436 2.59979625578436 2.59979625578436 2.59979625578436 2.59979625578436 2.59979625578436 2.59979625578436 2.59979625578436 2.59979625578436 3.31429537738927 2.59979625578436 2.59979625578436 2.59979625578436 2.59979625578436 2.59979625578436 2.59979625578436 3.15184207342633 2.59979625578436 3.23035530106182 2.59979625578436 2.59979625578436 2.59979625578436 2.59979625578436 2.59979625578436 2.59979625578436 2.59979625578436 2.59979625578436 2.59979625578436 2.59979625578436 2.59979625578436 2.59979625578436 2.59979625578436 2.59979625578436 2.59979625578436 2.59979625578436 2.59979625578436 2.59979625578436 2.59979625578436 2.59979625578436 2.59979625578436 2.59979625578436 2.59979625578436 2.59979625578436 2.59979625578436 2.59979625578436 2.59979625578436 2.59979625578436 2.59979625578436 2.59979625578436 3.17666752597553 2.59979625578436 2.59979625578436 2.59979625578436 2.59979625578436 2.59979625578436 2.59979625578436 2.59979625578436 2.59979625578436 2.59979625578436 2.59979625578436 2.59979625578436 2.59979625578436 2.59979625578436 2.59979625578436 2.59979625578436 2.59979625578436 2.59979625578436 2.59979625578436 2.59979625578436 2.59979625578436 2.59979625578436 2.59979625578436 2.59979625578436 3.15183655154252 2.59979625578436 2.59979625578436 2.59979625578436 3.03183288177952 2.59979625578436 2.59979625578436 2.59979625578436 2.59979625578436 2.59979625578436 2.59979625578436 2.59979625578436 2.59979625578436 2.59979625578436 2.59979625578436 2.59979625578436 2.59979625578436 2.59979625578436 2.59979625578436 3.54935227703353 2.59979625578436 3.07631577613061 2.59979625578436 2.59979625578436 2.59979625578436 2.59979625578436 3.49552710710383 2.59979625578436 2.59979625578436 2.59979625578436 2.59979625578436 2.59979625578436 2.59979625578436 2.59979625578436 2.59979625578436 2.59979625578436 2.59979625578436 2.59979625578436 2.59979625578436 2.59979625578436 2.59979625578436 2.59979625578436 2.59979625578436 2.59979625578436 2.59979625578436 2.59979625578436 2.59979625578436 2.59979625578436 2.59979625578436 2.59979625578436 2.59979625578436 2.59979625578436 2.59979625578436 2.59979625578436 2.59979625578436 2.59979625578436 2.59979625578436 2.59979625578436 2.59979625578436 2.59979625578436 2.59979625578436 2.59979625578436 2.59979625578436 2.59979625578436 2.59979625578436 2.59979625578436 2.59979625578436 2.59979625578436 2.59979625578436 2.59979625578436 2.59979625578436 3.1359058019152 3.22145036302252 2.59979625578436 2.59979625578436 2.59979625578436 2.59979625578436 2.59979625578436 2.59979625578436 2.59979625578436 2.59979625578436 2.59979625578436 2.59979625578436 2.59979625578436 2.59979625578436 2.59979625578436 2.59979625578436 2.59979625578436 2.59979625578436 2.59979625578436 2.59979625578436 2.59979625578436 2.59979625578436 2.59979625578436 3.27693951010367 2.59979625578436 2.59979625578436
Manes.04G046700.v6.1 4.62951525903662 4.42826423694023 4.32851720695918 3.50016072193926 2.59979625578436 7.31592712452895 4.20178157449109 5.03717076476879 3.23690244174881 2.59979625578436 7.93191665357433 4.46815555602594 5.21840690105768 2.59979625578436 2.59979625578436 7.620266997778 4.21927371736272 5.68606726210345 3.27626599380655 3.52689480351742 2.59979625578436 3.25601641733816 2.59979625578436 2.59979625578436 2.59979625578436 4.46631516103956 3.56341288661491 2.59979625578436 3.78836439742839 2.59979625578436 4.08082635425553 3.6890929521727 4.39750343869171 3.43608939074294 2.59979625578436 3.57314526813464 3.16493055238067 2.59979625578436 5.5720950984215 2.59979625578436 3.48701286742929 3.04922317902088 2.59979625578436 2.59979625578436 2.59979625578436 5.72972839592105 3.78296404426844 3.92288365329397 3.35067592997401 2.59979625578436 8.55295501351045 4.77987616627818 6.18963872815839 3.24874933285914 2.59979625578436 5.2259319768225 4.00329824664366 4.08528478530829 3.24813913044745 3.35998747224409 5.96874628615308 4.06320435278893 4.44431378888064 5.50880681331723 3.15500955286225 3.14237346324655 2.59979625578436 2.59979625578436 2.59979625578436 2.59979625578436 2.59979625578436 2.59979625578436 2.59979625578436 2.59979625578436 4.35439551718836 8.3195157517175 5.6481365845334 4.68072613646973 3.77811259546182 2.59979625578436 4.12548358498649 4.55962600283363 3.58373104766204 3.11095649955553 2.59979625578436 2.59979625578436 2.59979625578436 3.70564173509537 3.1906912113914 2.59979625578436 6.82212021504034 4.7884396433072 3.60878346568707 3.9774066105883 2.59979625578436 2.59979625578436 6.60562675875862 3.61328877298459 4.631813090141 2.59979625578436 2.59979625578436 3.10849398345359 3.31634635312898 2.59979625578436 2.59979625578436 2.59979625578436 6.15961811432212 4.60852352631891 4.09638608810693 3.34271822740328 2.59979625578436 6.10870479894375 4.15371096450366 4.76670212118042 2.59979625578436 4.59493369511658 3.50961898163241 3.097772256188 2.59979625578436 2.59979625578436 2.59979625578436 5.1308395239794 3.58225755805724 4.57306164080267 3.45713446031507 3.25674191122001 6.93255812876733 3.93778378995637 3.9016924230135 3.14854429515482 2.59979625578436 6.00058591965369 4.49000767365377 3.94159101346546 4.96164833030015 3.2005024480778 5.124455986222 4.06754010972667 4.09270342522085 3.38823800246194 2.59979625578436 3.66435093342441 3.6161129942103 3.86798002802846 3.46737055924807 2.59979625578436 4.63930986084389 4.95740568422719 2.59979625578436 2.59979625578436 3.18241641221583 7.00229920266007 4.41225269808406 4.62284509329445 3.59666499419307 3.53200633998271 2.59979625578436 2.59979625578436 2.59979625578436 2.59979625578436 2.59979625578436 2.59979625578436 2.59979625578436 2.59979625578436 2.59979625578436 3.12023197235027 5.52478939028327 3.90409681167524 7.46037658108453 3.8202779361678 2.59979625578436 5.98300298425409 4.931272748135 5.10703874335045 4.1390478574361 3.87788450819921 6.44077284500908 4.62169234031523 3.6727640892179 2.59979625578436 2.59979625578436 7.5317583935395 4.72213811649948 5.17646274679483 3.19004403745022 2.59979625578436 6.48981937852031 4.63750377469262 4.37117454433733 4.04598294528087 3.09391014913098 4.43664274136861 9.09372156848034 4.36868048377418 5.55406248744777 3.00601590298794 3.09039111622633 4.97625927518158 3.72991322685409 4.34696871659193 3.30082812140204 3.11468408518749 3.16689536194367 3.04772504160026 3.32619170863699 2.59979625578436 2.59979625578436 2.59979625578436 2.59979625578436 3.02986544421834 2.59979625578436 3.11572183528983 7.75403127409549 4.90157238895346 4.92839840643118 3.41156478748641 3.58798918021776 2.59979625578436 2.59979625578436 3.4427930809436 3.3496085626079 2.59979625578436 6.44299861716662 4.61807956754106 3.97125260143775 3.16305146276653 2.59979625578436 5.65633735518152 4.72669514704258 4.35276850950065 3.20780008800332 3.5254198690814 7.08812086225844 3.2879594338573 4.43066648309293 3.50611797315604 2.59979625578436 5.68420643852466 3.61254156417268 4.00773958451904 3.5030039551816 2.59979625578436 5.88053841752846 3.90479648510061 3.56341988191345 3.51236062960917 2.59979625578436 5.2764520788738 4.948177274398 3.79255463593721 2.59979625578436 3.48725331849201 5.68989412159321 3.92036524626451 4.0941189106061 3.48593425868481 2.59979625578436 5.42283419052807 3.79301759064037 3.96885737143241 3.23544690453558 2.59979625578436 5.61833462358705 3.91021727631252 4.1238716843537 3.48326144687435 3.80440871900827 3.17356662868593 2.59979625578436 2.59979625578436 3.04165461401528 2.59979625578436 6.04773921591966 4.65151280240443 3.80993039160671 3.41181455865871 2.59979625578436 2.59979625578436 5.91192299569246 4.75346491120706 4.11617595338912 3.65244182252435 2.59979625578436 4.04222483747601 3.41008409776741 3.33163621273224 2.59979625578436 2.59979625578436 3.10157727781174 2.59979625578436 3.17749061347233 2.59979625578436 3.56402233026117 5.18057768400142 2.59979625578436 4.11354435935688 2.59979625578436 2.59979625578436 3.6017145150622 3.88433315935748 3.24661910325328 2.59979625578436 2.59979625578436 4.99671329613338 3.16495280147876 3.64165707291856 3.66435385101226 2.59979625578436 4.53658622270278 3.14562636105081 2.59979625578436 2.59979625578436 3.02411260142883 8.16334232025453 4.23418702027811 5.40041267073273 3.4222802704751 3.20827003153473 2.59979625578436 2.59979625578436 2.59979625578436 3.64358731401363 2.59979625578436 2.59979625578436 3.08982373625139 2.59979625578436 2.59979625578436 2.59979625578436 4.22650866326817 4.37718614881509 3.15924501044427 3.53689864302089 2.59979625578436 3.71526741289055 3.25661411864085 4.37568980282111 3.07382630850462 3.3839879457408 6.67621503306618 4.34583044054811 3.98891385547858 4.54807081784639 2.59979625578436 5.20470772210388 3.40503430776885 3.89454065588228 3.0961917105276 2.59979625578436 4.20621382164469 3.6251123192678 4.02402990737736 2.59979625578436 2.59979625578436 5.26362275258683 4.07389019521547 3.08587502403935 2.59979625578436 3.3916204310571 4.74583696615558 3.69248111277223 3.58139977578277 3.44886050587142 3.22380152582246 7.9042675393969 4.29103058565429 5.32103055359515 3.490403922 2.59979625578436 6.17427895340581 4.1237901749617 3.21036400817574 3.12381515159364 2.59979625578436 3.09519307076167 7.37887208907921 5.00094685135563 5.0352764694671 3.25463556543704 2.59979625578436 3.78564216104851 2.59979625578436 3.46325859116795 3.30161108955818 2.59979625578436 7.34484079458518 3.25692806552514 4.67593619520498 3.33065454872683 2.59979625578436 5.26862107747237 3.7795183689851 2.59979625578436 3.64366173034509 2.59979625578436 7.33575075891702 2.59979625578436 5.1754291472014 3.2362970167525 2.59979625578436 3.25797369082606 3.42512101143509 2.59979625578436 3.29247100215013 2.59979625578436 5.16254912926885 4.85444091371427 4.37183438362036 4.0154694072416 3.33067381019803 3.53155994928146 3.54002058805831 3.26461794271564 2.59979625578436 2.59979625578436 6.2485095579925 4.36026219242383 3.7885756141648 3.75016086611143 2.59979625578436 6.38871137302544 4.25648088094145 3.65679325577199 2.59979625578436 3.43006726886568 5.31102048168444 4.39134835745523 3.45109885259742 2.59979625578436 3.44261754966494 2.59979625578436 2.59979625578436 2.59979625578436 2.59979625578436 2.59979625578436 8.35556236556262 4.15495975836473 4.93763311385651 3.38172702084249 2.59979625578436 2.59979625578436 2.59979625578436 2.59979625578436 2.59979625578436 3.61356183406947 4.11623860520924 3.99010755910696 4.47935037426683 2.59979625578436 2.59979625578436 4.23421532300687 2.59979625578436 3.89996312790387 3.47810055175345 2.59979625578436 2.59979625578436 2.59979625578436 2.59979625578436 4.16290904111174 2.59979625578436 4.90190547473788 3.35631907845476 2.59979625578436 3.19701343765189 3.10730057077166 8.04700295525672 4.01248896801131 5.08431853959687 2.59979625578436 2.59979625578436 4.15357447593452 6.99199312021806 3.34678284603657 4.75115275029401 2.59979625578436 2.59979625578436 3.44353124367574 2.59979625578436 2.59979625578436 2.59979625578436 2.59979625578436 4.93918041942382 3.76222763590683 3.13368629208698 2.59979625578436 2.59979625578436 3.41604772664298 2.59979625578436 2.59979625578436 3.25651977128008 2.59979625578436 5.65912743277594 3.79323834796597 4.35893719950545 2.59979625578436 2.59979625578436 3.62970343240219 3.43651712881194 4.39467917663363 2.59979625578436 2.59979625578436 3.62152517813589 3.58245152509485 3.62374438609181 3.30109143257354 2.59979625578436 5.55809855833411 3.6289994566789 3.98751603335295 3.45647939961573 2.59979625578436 4.76398701706863 3.49823486347591 3.11545540883735 2.59979625578436 2.59979625578436 3.78867056354692 3.83292023859456 3.77754747967347 3.47961913918967 2.59979625578436 7.93656764215545 4.06081522127391 4.52610488043777 3.1975645660093 2.59979625578436 4.20745817405438 3.4521137753102 3.56037036349483 3.30442840010922 2.59979625578436 3.56316175631973 2.59979625578436 2.59979625578436 2.59979625578436 2.59979625578436 2.59979625578436 2.59979625578436 2.59979625578436 2.59979625578436 2.59979625578436 5.19957595659586 3.89958109685791 4.18518492878406 3.36210465489817 3.22180690923061 7.2328613480209 4.23800372334934 4.98158708586034 2.59979625578436 2.59979625578436 6.19714962798221 4.29574177707002 4.18509385749535 3.44879108853492 2.59979625578436 4.01050637003018 3.5108806256024 4.69252977600355 3.33659959047805 3.27322924455616 2.59979625578436 3.13403103541172 3.22538730893432 2.59979625578436 2.59979625578436 3.32593040474478 6.01937181664817 3.72313740150032 4.02763515929962 3.45055086810467 2.59979625578436 5.33753081033637 4.74399541057762 3.97069572828034 3.34167827884767 3.20691983770591 5.78174327636242 3.8918414592231 4.06951797389946 2.59979625578436 2.59979625578436 6.72540453817589 5.11303071776331 4.47093325603953 3.8116874285706 3.18528064700602 6.94619210085145 3.87627587420941 4.38842282619539 2.59979625578436 3.72261112057527 5.80899686461285 4.39693347456666 3.63998240109009 3.53953527174762 3.20491354779203 5.73154851677166 3.60043099403342 4.2578502379152 2.59979625578436 5.61314025268678 8.06176534475739 4.04785316127455 4.83551694937369 2.59979625578436 2.59979625578436 6.11365443431123 4.78700919817493 4.41945621696974 2.59979625578436 3.3197901182369 6.26363710518562 4.23651531661607 4.76164730711852 3.22347444536885 3.14332354224269 5.75631822685048 6.26497647261464 4.01669652360268 3.62814463980205 3.62159293703543 4.76720105423711 3.448631920834 3.47469189890208 2.59979625578436 3.22322736688131 5.29224095646794 2.59979625578436 3.7445127826073 3.70684774349347 2.59979625578436 5.93444760293407 4.15069733872885 4.63030650633746 3.34444953840647 2.59979625578436 5.28639394104564 3.73196407753729 4.40711821045092 2.59979625578436 3.170552578228 5.79501308598053 4.34865740977024 4.48890652180464 3.7659137442425 3.12734860701425 5.63392344581067 3.71285568593711 3.45357611062151 2.59979625578436 4.098100321408 3.24766064870577 2.59979625578436 3.50439436163838 2.59979625578436 2.59979625578436 3.18142001825098 2.59979625578436 2.59979625578436 2.59979625578436 2.59979625578436 4.10196273544295 4.46021666234516 4.53422095354385 3.87848598947554 3.63938602855538 2.59979625578436 3.31627055002502 3.44650063410331 4.71481696649864 3.34681157322541 2.59979625578436 3.42558272829161 2.59979625578436 2.59979625578436 2.59979625578436 2.59979625578436 5.55506472898228 3.99439517309256 3.67107566896209 2.59979625578436 2.59979625578436 6.10823349944191 4.0839966876018 4.30052768108331 3.5302863255487 2.59979625578436 7.15136253827509 2.59979625578436 3.76430622490982 2.59979625578436 2.59979625578436 4.14780567910108 3.17310155599223 4.37798903739622 3.73144554285709 4.23305947155913 2.59979625578436 3.48287750794055 2.59979625578436 3.12901589028519 2.59979625578436 3.88284663757265 3.28948764884999 4.61310908830429 2.59979625578436 4.17443433286362 4.62442291598567 3.6982624709496 3.39292817232686 3.22256664660478 3.68333296007617 2.59979625578436 2.59979625578436 2.59979625578436 2.59979625578436 2.59979625578436 2.59979625578436 2.59979625578436 2.59979625578436 2.59979625578436 3.07369795760033 5.71622738349198 4.03289231421822 3.51041138144057 4.19207235009101 3.29759367244079 2.59979625578436 2.59979625578436 2.59979625578436 2.59979625578436 2.59979625578436 4.42062776523933 3.8857533144325 2.59979625578436 3.19153549401571 2.59979625578436 4.52398701753581 2.59979625578436 3.08541878809132 2.59979625578436 2.59979625578436 3.48658342951114 2.59979625578436 2.59979625578436 2.59979625578436 2.59979625578436 2.59979625578436 2.59979625578436 2.59979625578436 2.59979625578436 2.59979625578436 5.24359153256388 3.27961246069983 4.40215170954046 3.83975683997461 2.59979625578436 4.12147217415274
Manes.04G046800.v6.1 6.08825020838536 4.67241184650992 3.63623345934343 4.11421039057105 3.05314717308039 8.21370519920127 6.21236262862099 5.48637466836268 4.78737119458946 2.59979625578436 6.50033286389184 5.33587005012859 4.73087359127562 2.59979625578436 3.01339967241467 7.78583588615185 6.45916116286895 3.80123086013542 4.40967754955672 3.89014654444277 5.5863363645003 5.63410765943393 3.96294581259982 3.72812292938955 3.89694462323071 5.33348373374121 5.2224007642369 4.14820518392652 4.03685567412286 3.12942703094249 4.43107563536172 4.31783429356664 3.40635991829517 3.43608939074294 3.534550744678 6.00195338227331 5.43657468675592 4.34873999181788 4.89079863991738 4.84732351476912 6.63353471986859 5.95280939408595 5.0238425439155 4.78170252645755 3.19842031549437 6.8895991487101 5.24341951925577 5.19491357242113 3.87333280002639 3.53623203608649 7.18875736990895 6.12923898864955 4.66712148632833 3.706016707092 3.30273000440967 7.47504367540577 4.35083210947994 4.41361900642263 4.23986962572266 2.59979625578436 6.54653649820204 5.3243735459657 4.59738260641042 2.59979625578436 3.38028800220858 4.61503548420829 3.71564452659676 4.00432392223144 4.54497168207716 3.14104836382465 5.45561551242424 5.3219969194284 3.65679556095408 4.68113159220027 5.69841527937453 7.81605780723728 7.08099428803132 5.51071056586528 3.29249169049875 3.10989770956048 6.44490127975447 6.30575998520481 4.06790948899444 3.11095649955553 2.59979625578436 5.14585103182003 4.58103400233562 4.43595159023421 4.19957387120869 4.42142483690612 6.91504318316951 6.33639134628464 4.70923245008551 4.31971868446046 5.6713578930303 3.57536345356011 5.5194835567952 5.03656276067428 4.48937483990306 3.94263143811796 2.59979625578436 5.5105305045463 5.35728790691978 4.29758426824108 5.89057866898297 3.48751956741113 4.94923992417361 6.01564592889668 4.5065097149668 3.34271822740328 3.45516001602998 5.33604986169922 6.02548614312151 3.92476114188559 2.59979625578436 2.59979625578436 6.5018865244441 5.36239779893747 4.16081236150361 3.98810965753994 3.67178564751051 6.12499601861919 5.19716378953686 4.24835238576493 4.20109041994389 3.52116708325194 5.57227506932018 5.33362051901145 2.59979625578436 5.13101189265024 2.59979625578436 7.87024460923257 4.96656711993198 4.97138159743234 4.96164833030015 3.44340296313251 6.515610901948 4.68548560987921 4.23581806944651 3.38823800246194 2.59979625578436 5.97369870119196 4.89216903185547 4.38602805789001 4.20252203318694 2.59979625578436 6.45651505126213 5.404738748308 4.56822483633791 2.59979625578436 2.59979625578436 5.87860427911151 5.27703921446869 3.97060111953133 4.85405689041191 4.64788639071682 4.14959984514453 5.55422492855306 4.39163886657456 3.82748313306354 3.17503269450207 5.59858300965163 5.46615053319362 4.05027413765705 4.22510445439805 2.59979625578436 7.75418319186465 5.85493982871826 2.59979625578436 4.07450224752122 3.41380625865222 6.54078489965736 5.1530290717259 4.01603236594508 3.47017978033751 3.62206049006046 7.59452754942396 5.80112709916252 4.01527911035498 2.59979625578436 3.30341058845383 6.58932577727633 6.26671534960376 5.03882632445467 4.90359205789575 4.27484046564405 7.4815507824388 6.24279755990448 5.17431326143174 4.8893538879152 2.59979625578436 4.35266630450862 8.87444547314841 5.56824105286613 5.68937729806476 3.57920140188002 3.09039111622633 7.99813180453941 5.11034619392357 4.30729944190665 3.8816631440205 3.92248848061779 7.52085459700767 6.15185674329511 5.56829704325481 4.71169013401585 3.26541768118622 6.58335381531011 6.00810047565607 5.32075731732109 4.46742851660522 3.8324571021528 8.64411010040784 6.28792271977757 5.96441395191306 3.91750716661443 4.25308974748042 6.25042461674022 6.15687126602615 5.10772166461835 3.7666745217418 3.27218266265049 8.20378763548231 6.07246426296486 4.93549582797119 3.56356945436749 6.99853461601431 8.85654950305981 5.41775509638884 4.80459341304654 3.63814347932449 5.09979400295268 9.42617306435818 4.53543059756484 6.21366111359037 5.16266285456266 3.5051384300408 6.7913124593563 5.25286678900864 3.91013903503029 3.5030039551816 3.60068947668391 6.28358136045094 6.20930151072296 5.00114928536018 4.41014377391171 3.72219487660684 6.99643848599837 6.80065184770676 4.60877288705689 4.48204537933191 3.23218886600296 5.92011892973399 5.03466505919278 5.48558507191653 4.72616907402841 5.83224570338506 8.08297104470893 6.40156640822328 4.54155222776125 4.8473438692767 3.92142265337815 7.81930300777986 5.51825533165687 5.40178448425281 4.52584521614711 3.4011667831687 6.35093378905643 5.31609638231469 4.91467353217307 3.573123134579 3.44779333810738 7.69009625857695 6.65819622253079 5.20809344921748 3.26566677573064 2.59979625578436 2.59979625578436 8.82887858256189 5.92492748233235 5.6939415945903 3.9711913968225 4.3042091593446 6.88081443588003 5.8730846480416 4.30983489026463 5.13874190871012 4.21280088862039 7.13702040694042 4.43457778664305 4.25260010426066 4.14046207891568 3.94020538747076 8.97625538694232 5.23481648267611 5.23154199322373 3.79794415864301 4.21852941471326 6.58396492750373 4.30730283440983 4.12540217310337 3.95677606453254 2.59979625578436 8.269929322153 5.15336564901128 4.42034734610677 4.98565668927481 3.40968187193882 6.4736207764365 5.26260853338198 4.92934685554278 4.83784744486629 4.07067354239598 9.25640729069795 6.35930769333323 5.08615403246857 4.56881824605895 3.45416095825858 6.89825326928277 5.82101655498194 5.04203113881781 5.41777527618525 4.4821280364299 7.01751542996913 5.56560707174847 4.56835540844979 4.0962268472372 3.4385730909892 6.28512769785889 4.89955312177189 4.8744098313899 4.32185540824269 2.59979625578436 7.75705295990731 5.11747560848868 5.43830002682372 3.97556743876879 3.81847511642453 8.3942982871492 5.94518910531704 5.523537890515 4.54807081784639 3.51261602950284 8.42441953303392 6.06194833157983 6.09009744108314 4.6080964384032 4.0319417234535 7.38338581487052 4.5851596803637 4.77787490200202 4.04709136331091 3.55707684656612 8.29424099240734 5.45313727004483 5.63199011329508 4.39171854128501 3.61390822800715 7.05871701139617 5.36881538570789 4.53453627651365 4.69086339804296 3.66470869978415 8.28836547774136 6.27620452886749 6.51067768022865 4.48582666147482 3.31762165171637 8.45844990592337 6.31005638621863 4.33811969164271 4.18505038089978 4.58481702534068 3.29703488223369 7.79079410776521 7.42771826142336 5.23962880900858 3.95095103811457 2.59979625578436 5.83187102158973 3.79158528722092 4.43354545015942 5.47443709476872 3.99884989132693 8.18226981558047 6.24880864242131 5.46702787710404 4.48564450426355 4.1715324172179 6.08640573669682 5.87346812320854 2.59979625578436 4.80392623960765 4.55720408687157 9.48639352790289 4.4569336025263 5.27456685370211 3.4929316787057 3.44073658393479 7.60157920894813 5.98154801121645 4.83978864013983 5.01593006979736 3.24419192203211 8.96784443722662 7.25778892695501 6.03649338406184 4.77470445966657 4.17257304973867 7.54932307305337 6.07874989719593 5.02751893263804 4.83792278469693 3.67676263160891 8.11519038605637 5.68640427917267 5.27620451503393 3.54703977596284 3.51034282900347 8.16761766552597 6.23275702911378 5.48870856993618 4.57391303216029 3.92710190049959 8.16741694825965 6.85157729600275 5.30149144569344 3.50018589828307 4.39352845089056 6.98257916223629 4.99554342422685 4.86495019502687 5.14282163926461 3.21735999960508 9.88500416838932 5.90611887657724 5.97627996227374 4.54360484563286 3.61601268946692 6.21998611810444 4.79851670262775 5.41713789459296 5.07094531590027 3.61356183406947 8.0624712540979 5.91041145454346 4.80184811350308 3.63202778143493 3.94233965432729 7.48306942347459 5.29960846455705 4.33456765593917 3.95921013793177 2.59979625578436 6.19840907622942 4.424048749364 5.42665395335117 4.78209900573483 3.26388014084464 8.17281008633285 4.65304966011235 5.03749240634957 4.11989250905817 3.47010227507714 9.44852337976968 5.61848115551124 5.73854735901932 2.59979625578436 4.47727440879105 5.44908297555372 6.63910990718879 5.65670954045274 4.66265331329192 4.81982449847577 3.80524347386518 6.18526322544918 5.37959247148185 3.56431211964338 4.98808916925277 3.14802037916805 5.99760516205532 5.41645008583681 3.65031655402159 4.6984286904236 2.59979625578436 7.74968033737717 2.59979625578436 4.74155401399183 3.52086051291967 3.72925921589969 5.87837477335421 6.40706491132761 4.78496944405414 4.41262461069883 3.53428471141661 5.51399892103178 5.6794008936963 5.20488929533532 3.95477570401005 2.59979625578436 7.72547098976133 6.91811404820596 6.64550100606478 3.58227561620931 3.75421345948229 7.57579299549628 5.16065442316318 5.32066435296689 4.57200466637439 2.59979625578436 6.53829281580569 6.63166670758655 5.32805396500943 4.65701709879429 3.35802627900853 6.31995908051249 4.86259430476321 3.8664553516953 3.96146785799022 3.16597009136717 8.81521931113188 6.32516293746121 5.41070917116841 4.01686376162975 3.6867508036148 6.80567927648762 4.51466607550548 4.78227312898543 3.58686561369776 3.43317001835428 6.168318049632 5.81701817440202 4.61262912306412 4.96632434037292 3.60655312067859 5.68731097028555 4.25502041921217 3.94470379301307 4.14215953449024 3.45314808470526 6.82182020740424 6.61772286430802 4.92229256405774 4.66683842631845 3.57239373537881 6.81679434601908 5.84095968518105 4.86821802224127 4.39882080243722 2.59979625578436 8.5430946556682 6.28811992460729 4.62349821441189 4.23366688163413 2.59979625578436 5.0428535825776 5.24063229098227 4.37671647808818 4.18443423071714 3.54390746209038 5.96963685154502 4.69130691408979 4.68642023050812 4.81216906176324 3.6864598314512 5.53475888506831 7.56156246554877 5.45114716297378 5.52654414597494 4.69452491593867 4.22722388957589 6.62061906534328 4.74399541057762 4.83442874538985 4.03947831682694 3.20691983770591 5.40497034159879 5.90704630658814 4.2272967651153 4.24275299171973 3.46235777925282 5.90047396553401 5.79481636370648 4.07279458593754 4.26970930008831 3.18528064700602 6.62151911895541 4.35433206826405 5.32156250258847 3.76352785207796 4.1521039100773 7.27444851035425 6.62333962013749 5.19454354814298 4.1767194212877 3.20491354779203 6.24959945375987 6.52595825709234 5.00364672586992 4.15474639527272 7.73632178476368 7.49088643558883 5.65505097333786 4.50353963637714 4.53062420110091 2.59979625578436 7.79809503269926 6.54147228248457 5.54436691190361 3.83756148430802 3.3197901182369 7.73840839809874 5.95068203078195 5.8614845564498 2.59979625578436 4.16251252866064 6.6160266066148 2.59979625578436 4.99405031376603 4.31591363686569 4.01749385760493 5.09952421119945 4.17007161308069 6.57948073477388 3.94501666241264 3.81971259407091 4.83385739587962 2.59979625578436 4.80197530684986 4.13118453176859 4.98574003949392 5.31601952584516 5.64157477184737 3.34680674814643 4.04455789294339 3.35469425889052 8.6834781821869 5.57577520363074 5.45147283072295 3.78571618747852 3.72038508042579 5.39552835714239 6.27719379041591 4.21070216057626 4.41050221097096 3.50378192147112 5.74248811412561 5.27784051187653 4.56602573046029 4.47969400932959 3.29367264049087 5.52780746557118 4.82546036546022 3.50439436163838 3.87338178481823 3.25006177786541 6.75028353051035 5.66832519039415 4.3886035672289 4.98992400367324 3.73504840707269 6.8695048168242 4.67496821850876 4.63982384825694 4.09495703329264 4.04129764844827 3.09477353892355 4.74283497021949 3.91213386020351 3.5393592086075 4.04888508924004 2.59979625578436 4.64021012449764 4.73330774766831 4.73469220315642 3.87770799536307 3.85347255652778 5.08888765429314 6.24595071217247 5.23418520828472 4.01870693271444 3.13842484873088 7.50862147982913 6.44832495613626 4.84227965876169 3.99133476254339 2.59979625578436 8.80204320503151 5.43284111539091 5.86773029285311 4.79587404593374 2.59979625578436 4.70401693904992 4.65625952631897 3.14301693326046 3.61692676086504 3.57524302608937 7.09335489493651 5.61061660618455 3.83285326825137 3.9572159677963 4.00229533456592 5.84693051401118 4.27862334158004 3.9312399709541 4.00553713877279 2.59979625578436 6.73458044773328 5.91138699808615 4.75744479439312 4.53336521219959 3.68333296007617 6.13003101469532 5.09002733207081 4.59058572477961 4.02069780259256 4.7516929797095 5.90067691932699 4.88186544174636 4.03017935371542 3.75527279296354 3.41348554194456 7.45148422197169 5.85802189382883 5.2231151742381 3.92030111956724 3.78649353377287 5.75014781838762 5.55781996619024 5.39386710182648 4.53365525642745 3.54449289306235 6.83619968715596 4.92340086772703 6.43789717432484 4.65198676658881 3.32166868968202 5.85815422812104 6.02627067396588 5.11426312868882 3.92157768105601 3.7236190172748 6.25998913919613 6.34711920642158 4.49024405927477 2.59979625578436 2.59979625578436 5.60139467374094 5.24204540756999 4.13846622719114 5.12439661584247 2.59979625578436 7.42177675873867 5.1028037937216 4.86120621412293 5.09470778852408 2.59979625578436 5.66758488609304
Manes.04G046900.v6.1 4.83163011852923 2.59979625578436 3.03047684732533 2.59979625578436 2.59979625578436 7.67873440731569 4.66603732739868 5.46057874205575 3.84534285565884 3.263295019147 4.53432397368743 3.96382649663075 3.32888032498958 4.54430539374415 3.01339967241467 7.26197600699764 5.12096041949963 4.84057715139863 4.30500120005423 2.59979625578436 3.80048506553678 3.52016582779557 2.59979625578436 2.59979625578436 2.59979625578436 4.82224499232333 3.16295777007222 2.59979625578436 2.59979625578436 2.59979625578436 7.02596715288212 5.60913822941372 4.24289168513582 3.89658382523521 2.59979625578436 5.60351034576898 3.70972850317257 3.64923550830888 5.19416411713159 2.59979625578436 5.16760311716747 3.23286364701414 3.18911703177846 2.59979625578436 3.19842031549437 7.35308590694099 4.85603281618567 5.11905740716803 3.87333280002639 2.59979625578436 5.99830276581008 5.22706498194013 4.19364833639163 3.39135008704484 3.30273000440967 7.54089525435364 4.15514836856609 3.61347262458146 4.23986962572266 3.52567379773375 6.84880908252252 4.92791619445644 5.07480000804268 5.50880681331723 2.59979625578436 4.23651025084941 2.59979625578436 3.19194094230314 3.33289544367448 2.59979625578436 4.14140926066055 2.59979625578436 2.59979625578436 2.59979625578436 2.59979625578436 7.31563810067236 6.22133887743423 5.14523071072923 3.29249169049875 3.47446958302545 5.63292362415186 3.83640379821994 3.17512532819144 2.59979625578436 3.59250871737335 4.81714248072594 3.49798972571452 3.39107561198341 3.1906912113914 3.79545467030766 8.12159909781939 5.52016016370752 4.22071148948771 4.19478369902351 2.59979625578436 3.71955075226505 5.60994167675386 4.45100025427481 3.54917772278016 3.56582483593361 2.59979625578436 3.81597882765442 3.47304370785199 3.07799747124634 5.89057866898297 3.11766270619839 6.02231647733114 5.13711011249847 3.8797349496795 3.34271822740328 3.30153397352435 6.08873395036944 5.39955458290116 4.31245819589986 6.50626143573854 3.54772472454507 4.8210551891347 3.88131722981425 3.17519681097436 2.59979625578436 2.59979625578436 6.05184389021039 4.7033075677148 4.36644438141618 3.72218964167427 3.52116708325194 3.86157560799769 4.26034702154625 3.9016924230135 4.00429153483328 2.59979625578436 7.38641326833776 5.0394817831079 4.53697483072694 4.6496055046137 3.77697688341336 7.30687289085443 4.41528649467386 4.30126997506825 2.59979625578436 3.77288014353904 7.5358362159176 5.09797717359278 3.72579040141197 3.46737055924807 3.09448431999199 4.75138179588018 3.92552431044794 3.82008603780487 2.59979625578436 2.59979625578436 5.20024572681378 4.46467135803246 3.79742700943034 3.4189762416518 3.07194257290571 3.77826387501707 3.2043609590842 3.26880893046291 3.32259926914112 3.17503269450207 4.49002636732961 3.13501077494869 2.59979625578436 3.16701331005524 2.59979625578436 7.73960014943224 5.00848113282106 6.05100434830062 4.45674259492893 3.73666685613292 7.89146389727957 5.79555276099072 4.57708880721616 4.86058809687467 4.30642223100868 7.25572681851973 4.66927498538409 4.27444155725494 2.59979625578436 2.59979625578436 4.95753930745621 4.3646968083227 3.62449439830634 3.60860218301673 3.50938787220478 7.43457406433671 5.57140433631188 4.81033908584573 4.8893538879152 3.44756539621456 4.43664274136861 8.50354784508361 5.06042508264587 5.02720672571546 3.57920140188002 2.59979625578436 7.82386815540193 4.52697862196006 5.17745457173563 3.79180362126009 2.59979625578436 5.34454882681537 4.29881745630782 4.01103896802701 3.321338580523 2.59979625578436 4.29273045318865 3.0737295239543 3.54787291335831 2.59979625578436 2.59979625578436 7.52486250853477 4.96817711559487 4.70632765815722 3.41156478748641 2.59979625578436 6.73901605269699 5.36110768781031 3.90659857568367 3.7666745217418 2.59979625578436 8.15347078541174 5.1920197962125 4.80006588690031 3.16305146276653 4.31843382324052 7.2711222438663 5.41775509638884 4.5704620566964 3.0312983665093 4.55268586251302 8.65537960406019 3.94044672350216 5.27081693361868 4.04329959410607 3.78369997009961 6.77749105345829 5.03503884438223 4.52486173502647 4.2292696822675 3.42232468042162 6.1031985483198 4.77440027340914 4.08538889545607 4.47037920120321 3.57769357505133 6.94557035710948 5.96754281582453 4.48443000518929 3.87897467098637 2.59979625578436 6.74024261374378 4.55388886240731 4.86473482241172 3.73254242417272 2.59979625578436 6.86918707954771 4.77939764540552 4.24891297286864 3.84261796704847 3.81285093634252 6.77217247578668 4.20659995014373 4.05852732310907 4.29520796724491 3.25686325425202 5.01624606452129 3.5157666023938 3.26904104433001 3.22228357111191 2.59979625578436 7.04942540461685 4.25074741121671 4.46506181317869 3.63936309198249 3.24021384773122 2.59979625578436 6.93659893855598 5.0813015187718 5.46956360284955 4.41726639727196 3.94850587401253 6.56027763190756 4.60624524558677 4.39220110365337 2.59979625578436 3.76848607591819 3.30593419081973 3.07327005296684 2.59979625578436 3.51666604241297 2.59979625578436 7.9713140284021 4.90447050252825 4.75869304336776 3.45882666299881 3.2892755442546 3.6017145150622 3.30235343986351 4.0656012116129 2.59979625578436 3.27020841900006 5.70669197631147 3.3940982972193 3.45643796967227 3.66435385101226 3.58549110300089 4.53658622270278 3.14562636105081 3.60867516167484 3.67878321099794 2.59979625578436 7.00919387926008 4.74497281638233 4.00249711782729 4.18601845275456 3.20827003153473 3.24931906988771 3.16981088905528 3.19446987617811 2.59979625578436 2.59979625578436 4.413775213141 3.44068119535472 3.26580903861444 3.57079195732032 3.08857273903009 5.60930979658787 4.04753412704949 3.55720716581145 4.17254616251494 2.59979625578436 3.71526741289055 3.40086540681077 3.78617645641715 3.41370218434961 3.55457857212675 7.44407413675204 4.95289935935475 4.43959763042227 2.59979625578436 3.34915287415242 6.52664947979249 4.15487466269309 4.7711030284541 3.57861008867875 3.26109012879803 6.70585713484913 4.54348535961976 4.97483715389124 3.10020146374746 2.59979625578436 7.33285456205833 4.78368122139252 4.32289314903128 3.26884182041456 4.13057131165062 5.2107441559121 4.19566382899606 4.06457928231028 3.68598495281727 3.47565525924005 7.08434483436718 4.53352446523234 4.64626279937618 3.62300795218542 3.31762165171637 7.5206645740115 4.55726130322989 3.98821156678104 3.74748651209472 3.54237083727351 3.09519307076167 6.73088655453939 5.21073048249868 4.23990327923772 3.800479234893 2.59979625578436 5.86838342203971 2.59979625578436 3.85933480019695 4.43581780240518 3.11136320296335 5.41552185349719 4.14801655978258 3.19947538049542 3.33065454872683 3.53625833947526 5.97904111686962 4.54889234790777 5.53260901940399 4.67830661762475 2.59979625578436 7.56492650973457 2.59979625578436 4.89034035247294 3.84420953969698 2.59979625578436 4.02558572051835 3.99398587758253 3.14919715036927 2.59979625578436 4.23067941863963 6.98720748666943 5.33916692407999 4.28079282277433 3.62008104824315 3.84068801083756 4.31275261534614 3.74177090403687 3.53203352010553 3.12339831546568 3.04794204847268 7.72491797508093 4.74343952678176 4.23929493230702 4.30323979225234 3.13125931646859 6.22349946199416 4.87216986508637 3.92993257253903 4.13744632159808 2.59979625578436 6.2771907666331 5.53720500909398 3.20605869871251 3.60257146538986 4.54340742320021 3.61037900404286 2.59979625578436 3.04792100866332 2.59979625578436 3.03813347158508 7.53732119367916 4.39490688457511 4.48938754651966 4.71335683290848 2.59979625578436 2.59979625578436 2.59979625578436 2.59979625578436 2.59979625578436 2.59979625578436 4.66386770279899 3.74881062406791 3.2656464759195 3.20412094079488 2.59979625578436 5.31500628288102 3.41089451088101 3.07306420648377 2.59979625578436 2.59979625578436 3.5181177796101 2.59979625578436 2.59979625578436 5.01882609389454 2.59979625578436 6.24859670866759 2.59979625578436 2.59979625578436 2.59979625578436 3.31390949928497 7.502421137777 4.59936651631377 4.21197208491919 3.72538479952717 2.59979625578436 4.42904062107527 4.90514754377475 3.76240790581189 3.31394992493702 3.90412194324424 3.15134302408755 4.09452856167016 3.48189063170724 4.21584791522146 3.4884732644141 2.59979625578436 5.07685682814017 2.59979625578436 3.13368629208698 2.59979625578436 2.59979625578436 4.84713209048625 6.3811581025713 2.59979625578436 2.59979625578436 2.59979625578436 3.38077863823906 4.30585421360758 3.37602505743054 3.64953552764406 3.14554511358825 5.67675185659251 5.09221389616199 4.00463343674565 3.95477570401005 2.59979625578436 5.95996932154519 5.37292639586008 4.43055479502318 3.30109143257354 3.12701290025836 6.9704176244039 4.80601591582603 5.04254769813346 4.4204275890994 2.59979625578436 4.16008812385646 3.74796718280077 3.11545540883735 3.13896247932804 3.13899408145671 6.68959289680116 4.95104611552243 4.34150095869257 3.66946102265825 2.59979625578436 7.21498737842263 4.69667553286214 4.00870450900245 4.01686376162975 3.37725547101701 4.1233712823784 2.59979625578436 3.0356971867682 2.59979625578436 2.59979625578436 4.21403476247561 3.16296043660998 3.28280950206751 2.59979625578436 2.59979625578436 4.09154230320106 2.59979625578436 2.59979625578436 2.59979625578436 3.20753853820288 5.94509085797651 4.592960234651 4.32125824653768 4.23527695754404 3.22180690923061 4.67402079306695 3.93032668239966 3.81799429195978 3.54190319695318 2.59979625578436 6.97532122061401 4.92955586669502 4.08460256147185 3.87366414569622 2.59979625578436 6.57956128968669 5.64748120763165 4.37671647808818 2.59979625578436 3.07812638981679 4.1731699238206 2.59979625578436 3.44151346863759 3.41619604011118 3.29663103898979 3.83293262816591 7.73055721041018 4.95590737041607 5.06885258396772 3.63459143030087 4.22722388957589 6.41356170766398 2.59979625578436 3.88775040400341 4.1196933579131 3.20691983770591 5.80514598628706 6.39970195455746 4.65727410756924 3.67117148881194 3.8027405824871 6.14322217195335 5.69121095088424 4.51844382943158 4.54863215938761 3.74825229684631 5.37572120164061 3.42251220363524 3.48410114397242 2.59979625578436 3.25879465846468 7.30611277950967 4.98508705211556 4.7668738664419 3.90720832049848 3.20491354779203 6.01412061277478 5.14424917250544 4.79954047840938 4.51866310473423 6.83018187540365 5.5307524998329 3.76160045208017 3.72457378252218 3.37588687910859 3.28755938414103 6.27684300439882 5.08978900755589 5.11340223561973 4.2039632352587 3.3197901182369 6.75965211295871 5.14475404896656 5.14228147006618 4.7476666562456 4.44314789581422 6.90039843208528 2.59979625578436 4.65721139415262 3.77939498651549 4.94213441455714 5.01269603992952 3.87343327725243 4.7465701141515 4.06375542056152 3.22322736688131 4.57565548536882 2.59979625578436 5.17955313297378 5.01000804305169 2.59979625578436 5.16663022182144 4.70768816615602 3.13092838849174 3.34444953840647 3.65586713919034 8.18210407750663 4.93385396834867 2.59979625578436 4.23552715031325 3.170552578228 5.50661593314138 5.41068576254048 3.23562971642821 4.20940469259336 3.34182548853577 5.80381661384993 4.55837129242641 4.30256097372894 4.16738558722316 3.29367264049087 3.24766064870577 3.06980125949796 3.50439436163838 2.59979625578436 2.59979625578436 4.84926886766872 2.59979625578436 3.99966738167939 2.59979625578436 3.62019525175736 5.35312406952492 4.77019094424234 3.92586272002995 4.04476015326306 2.59979625578436 2.59979625578436 6.99795154161892 4.86421874152747 4.57911956214503 4.52292993944079 2.59979625578436 4.19196901603003 3.85419435765655 2.59979625578436 3.4515794909386 2.59979625578436 6.16712791518329 4.83720625001513 4.08359351229734 3.15454793880454 2.59979625578436 6.67989385313015 5.15375857663382 4.38254040709331 3.66836007527516 5.37325073172936 6.86750138451346 2.59979625578436 4.37693368311676 2.59979625578436 3.37232711662656 6.92876913852221 5.29711017794728 4.37798903739622 3.32630363502723 2.59979625578436 4.44445085305624 4.62611057161448 3.67537270766846 3.34414564086158 2.59979625578436 7.09190447388471 5.13259197101056 4.20489095776479 3.76185652348974 3.14781871854752 5.29463735148875 5.0168514480072 3.86992880092686 3.66266052365292 2.59979625578436 2.59979625578436 2.59979625578436 3.40296774934954 2.59979625578436 3.1677776264212 6.21243320393232 4.0607334142174 3.69910981001619 2.59979625578436 3.26704859034321 6.64282780758792 4.03289231421822 5.06583825957239 2.59979625578436 3.95828636864774 4.44195239294302 3.61931600101943 3.12439282256448 2.59979625578436 3.15164342911053 7.64330501568069 4.80506683968904 2.59979625578436 3.19153549401571 3.11287055727565 4.3608147803658 3.40738645349279 3.28340384350047 2.59979625578436 2.59979625578436 3.48658342951114 3.14365100473681 3.61912613435165 2.59979625578436 2.59979625578436 4.28828096200907 2.59979625578436 3.54645731268943 2.59979625578436 3.1167432246131 5.90599471650108 4.31270874083085 3.95921223267601 3.99450613624867 2.59979625578436 4.56786866246879
Manes.04G047000.v6.1 2.59979625578436 2.59979625578436 2.59979625578436 2.59979625578436 2.59979625578436 2.59979625578436 2.59979625578436 2.59979625578436 2.59979625578436 2.59979625578436 2.59979625578436 2.59979625578436 3.11804907243019 2.59979625578436 3.01339967241467 3.38469515100924 2.59979625578436 2.59979625578436 2.59979625578436 2.59979625578436 2.59979625578436 2.59979625578436 2.59979625578436 2.59979625578436 2.59979625578436 2.59979625578436 2.59979625578436 2.59979625578436 2.59979625578436 2.59979625578436 2.59979625578436 2.59979625578436 2.59979625578436 2.59979625578436 2.59979625578436 2.59979625578436 3.39406740467135 2.59979625578436 2.59979625578436 2.59979625578436 2.59979625578436 2.59979625578436 2.59979625578436 2.59979625578436 2.59979625578436 2.59979625578436 2.59979625578436 2.59979625578436 2.59979625578436 2.59979625578436 3.99885256554192 3.72115701274549 2.59979625578436 2.59979625578436 2.59979625578436 4.31952733684816 3.1130976494983 2.59979625578436 2.59979625578436 2.59979625578436 2.59979625578436 2.59979625578436 2.59979625578436 2.59979625578436 2.59979625578436 2.59979625578436 2.59979625578436 2.59979625578436 2.59979625578436 2.59979625578436 2.59979625578436 2.59979625578436 2.59979625578436 2.59979625578436 2.59979625578436 4.33094898279442 2.59979625578436 3.24847608250363 2.59979625578436 2.59979625578436 3.44184362766157 2.59979625578436 2.59979625578436 2.59979625578436 2.59979625578436 2.59979625578436 2.59979625578436 2.59979625578436 2.59979625578436 2.59979625578436 2.59979625578436 2.59979625578436 2.59979625578436 2.59979625578436 2.59979625578436 2.59979625578436 4.28413613319702 2.59979625578436 3.03047401906305 2.59979625578436 2.59979625578436 2.59979625578436 2.59979625578436 2.59979625578436 2.59979625578436 2.59979625578436 3.80812478579428 3.00944776328652 2.59979625578436 2.59979625578436 2.59979625578436 3.9432357747821 2.59979625578436 2.59979625578436 2.59979625578436 2.59979625578436 3.13082777262013 2.59979625578436 2.59979625578436 2.59979625578436 2.59979625578436 2.59979625578436 2.59979625578436 2.59979625578436 2.59979625578436 2.59979625578436 3.3434653761842 2.59979625578436 2.59979625578436 2.59979625578436 2.59979625578436 2.59979625578436 2.59979625578436 2.59979625578436 2.59979625578436 2.59979625578436 2.59979625578436 2.59979625578436 2.59979625578436 2.59979625578436 2.59979625578436 2.59979625578436 2.59979625578436 2.59979625578436 2.59979625578436 2.59979625578436 2.59979625578436 2.59979625578436 2.59979625578436 2.59979625578436 3.18241641221583 3.17781093920006 3.09669850574795 2.59979625578436 2.59979625578436 2.59979625578436 2.59979625578436 2.59979625578436 2.59979625578436 2.59979625578436 2.59979625578436 2.59979625578436 2.59979625578436 2.59979625578436 2.59979625578436 2.59979625578436 2.59979625578436 2.59979625578436 2.59979625578436 2.59979625578436 2.59979625578436 2.59979625578436 2.59979625578436 2.59979625578436 2.59979625578436 2.59979625578436 2.59979625578436 2.59979625578436 2.59979625578436 2.59979625578436 2.59979625578436 3.57481146710267 3.20435226905395 2.9940602321428 3.32024232022317 2.59979625578436 2.59979625578436 2.59979625578436 2.59979625578436 2.59979625578436 2.59979625578436 2.59979625578436 3.69550203293633 2.59979625578436 2.59979625578436 2.59979625578436 2.59979625578436 2.59979625578436 2.59979625578436 2.59979625578436 2.59979625578436 2.59979625578436 3.16689536194367 2.59979625578436 2.59979625578436 2.59979625578436 2.59979625578436 2.59979625578436 2.59979625578436 2.59979625578436 2.59979625578436 2.59979625578436 4.2562635021126 3.54788813065337 3.23226733660521 3.00967619553112 2.59979625578436 2.59979625578436 2.59979625578436 2.59979625578436 2.59979625578436 2.59979625578436 2.59979625578436 2.59979625578436 2.59979625578436 2.59979625578436 2.59979625578436 3.35455894485225 2.59979625578436 2.59979625578436 2.59979625578436 2.59979625578436 2.59979625578436 2.59979625578436 2.59979625578436 2.59979625578436 2.59979625578436 2.59979625578436 2.59979625578436 2.59979625578436 2.59979625578436 2.59979625578436 2.59979625578436 2.59979625578436 2.59979625578436 2.59979625578436 2.59979625578436 2.59979625578436 2.59979625578436 2.59979625578436 2.59979625578436 2.59979625578436 2.59979625578436 2.59979625578436 2.59979625578436 2.59979625578436 2.59979625578436 2.59979625578436 2.59979625578436 2.59979625578436 2.59979625578436 2.59979625578436 3.19556340470997 2.59979625578436 2.59979625578436 2.59979625578436 2.59979625578436 2.59979625578436 2.59979625578436 3.0751254337643 2.59979625578436 2.59979625578436 2.59979625578436 2.59979625578436 2.59979625578436 2.59979625578436 2.59979625578436 2.59979625578436 2.59979625578436 2.59979625578436 2.59979625578436 2.59979625578436 2.59979625578436 2.59979625578436 2.59979625578436 2.59979625578436 2.59979625578436 2.59979625578436 2.59979625578436 2.59979625578436 2.59979625578436 2.59979625578436 2.59979625578436 3.61762036583983 2.59979625578436 2.59979625578436 2.59979625578436 3.77282643439476 2.59979625578436 2.59979625578436 2.59979625578436 2.59979625578436 2.59979625578436 3.64275896432737 2.59979625578436 2.59979625578436 2.59979625578436 2.59979625578436 2.59979625578436 2.59979625578436 3.42897032873693 2.59979625578436 2.59979625578436 4.72240587055941 3.70097135517803 3.24667302101243 2.59979625578436 2.59979625578436 2.59979625578436 2.59979625578436 2.59979625578436 2.59979625578436 2.59979625578436 2.59979625578436 2.59979625578436 2.59979625578436 2.59979625578436 2.59979625578436 2.59979625578436 2.59979625578436 2.59979625578436 2.59979625578436 2.59979625578436 2.59979625578436 2.59979625578436 2.59979625578436 2.59979625578436 2.59979625578436 2.59979625578436 2.59979625578436 2.59979625578436 2.59979625578436 2.59979625578436 3.33517525269574 2.59979625578436 2.59979625578436 2.59979625578436 2.59979625578436 3.1933542419055 2.59979625578436 2.59979625578436 2.59979625578436 2.59979625578436 2.59979625578436 2.59979625578436 2.59979625578436 2.59979625578436 2.59979625578436 3.37363417613735 2.59979625578436 2.59979625578436 2.59979625578436 2.59979625578436 3.90309311893991 2.59979625578436 2.59979625578436 2.59979625578436 2.59979625578436 2.59979625578436 3.16047819545527 2.59979625578436 2.59979625578436 2.59979625578436 2.59979625578436 4.71005479575199 2.59979625578436 2.59979625578436 3.06480719808051 2.59979625578436 2.59979625578436 2.59979625578436 2.59979625578436 2.59979625578436 2.59979625578436 3.86853489763726 2.59979625578436 2.59979625578436 2.59979625578436 2.59979625578436 2.59979625578436 3.13906168656558 2.59979625578436 3.03367268315916 2.59979625578436 3.91268880763813 2.59979625578436 3.06134786401126 3.33282874095462 2.59979625578436 2.59979625578436 2.59979625578436 2.59979625578436 2.59979625578436 2.59979625578436 2.59979625578436 2.59979625578436 2.59979625578436 2.59979625578436 2.59979625578436 3.14391809079161 2.59979625578436 2.59979625578436 2.59979625578436 2.59979625578436 2.59979625578436 2.59979625578436 2.59979625578436 2.59979625578436 2.59979625578436 3.88651700217446 3.37279228920747 2.98080741821271 2.59979625578436 2.59979625578436 2.59979625578436 3.34037266712788 2.59979625578436 2.59979625578436 2.59979625578436 2.59979625578436 2.59979625578436 2.59979625578436 2.59979625578436 2.59979625578436 4.46933992480537 2.59979625578436 2.59979625578436 3.15604534493096 2.59979625578436 2.59979625578436 2.59979625578436 2.59979625578436 2.59979625578436 2.59979625578436 3.9676398053431 2.59979625578436 2.59979625578436 2.59979625578436 2.59979625578436 3.26967113465158 2.59979625578436 2.59979625578436 2.59979625578436 2.59979625578436 2.59979625578436 2.59979625578436 2.59979625578436 2.59979625578436 2.59979625578436 3.90140391468096 2.59979625578436 2.59979625578436 2.59979625578436 2.59979625578436 3.80836454099661 3.19560163765469 2.59979625578436 2.59979625578436 2.59979625578436 2.59979625578436 2.59979625578436 3.50975893664833 2.59979625578436 2.59979625578436 2.59979625578436 2.59979625578436 2.59979625578436 2.59979625578436 2.59979625578436 2.59979625578436 3.41253877880521 2.59979625578436 2.59979625578436 2.59979625578436 2.59979625578436 2.59979625578436 2.59979625578436 3.0490669307664 2.59979625578436 2.59979625578436 3.1553627006671 3.09854109867356 2.59979625578436 2.59979625578436 2.59979625578436 2.59979625578436 2.59979625578436 2.59979625578436 2.59979625578436 2.59979625578436 2.59979625578436 2.59979625578436 2.59979625578436 2.59979625578436 2.59979625578436 2.59979625578436 2.59979625578436 2.59979625578436 2.59979625578436 2.59979625578436 2.59979625578436 2.59979625578436 2.59979625578436 2.59979625578436 2.59979625578436 3.5792875926982 2.59979625578436 2.59979625578436 2.59979625578436 2.59979625578436 4.09181682514192 2.59979625578436 2.59979625578436 2.59979625578436 2.59979625578436 2.59979625578436 2.59979625578436 2.59979625578436 2.59979625578436 2.59979625578436 3.28720428082605 2.59979625578436 2.59979625578436 2.59979625578436 3.18881389019315 3.23124158278061 2.59979625578436 2.59979625578436 2.59979625578436 2.59979625578436 2.59979625578436 2.59979625578436 2.59979625578436 2.59979625578436 2.59979625578436 3.17879938663296 2.59979625578436 2.59979625578436 2.59979625578436 2.59979625578436 3.83844866546774 3.11530692652306 3.0284462862932 2.59979625578436 2.59979625578436 2.59979625578436 2.59979625578436 2.59979625578436 2.59979625578436 2.59979625578436 3.21960951687133 2.59979625578436 2.59979625578436 2.59979625578436 2.59979625578436 2.59979625578436 2.59979625578436 2.59979625578436 2.59979625578436 2.59979625578436 2.59979625578436 2.59979625578436 2.59979625578436 2.59979625578436 2.59979625578436 2.59979625578436 2.59979625578436 2.59979625578436 2.59979625578436 2.59979625578436 2.59979625578436 2.59979625578436 2.59979625578436 2.59979625578436 2.59979625578436 2.59979625578436 3.92734925312887 2.59979625578436 2.59979625578436 2.59979625578436 2.59979625578436 3.47254829990629 2.59979625578436 2.59979625578436 2.59979625578436 2.59979625578436 2.59979625578436 2.59979625578436 2.59979625578436 2.59979625578436 2.59979625578436 4.0383893101787 2.59979625578436 3.03412909987516 2.59979625578436 2.59979625578436 2.59979625578436 2.59979625578436 2.59979625578436 2.59979625578436 2.59979625578436 4.72391116086682 3.36272800854502 3.05399940778521 2.59979625578436 2.59979625578436 2.59979625578436 2.59979625578436 2.59979625578436 2.59979625578436 2.59979625578436 2.59979625578436 2.59979625578436 2.59979625578436 2.59979625578436 2.59979625578436 2.59979625578436 2.59979625578436 2.59979625578436 2.59979625578436 2.59979625578436 2.59979625578436 3.52311327369897 3.13092838849174 3.64182534636077 2.59979625578436 2.59979625578436 2.59979625578436 4.40711821045092 2.59979625578436 2.59979625578436 3.21021486625664 2.59979625578436 2.59979625578436 2.59979625578436 2.59979625578436 2.59979625578436 2.59979625578436 2.59979625578436 2.59979625578436 2.59979625578436 2.59979625578436 2.59979625578436 2.59979625578436 2.59979625578436 2.59979625578436 2.59979625578436 2.59979625578436 2.59979625578436 2.59979625578436 2.59979625578436 2.59979625578436 2.59979625578436 2.59979625578436 2.59979625578436 2.59979625578436 2.59979625578436 2.59979625578436 2.59979625578436 2.59979625578436 2.59979625578436 2.59979625578436 2.59979625578436 2.59979625578436 2.59979625578436 2.59979625578436 2.59979625578436 3.11870604035815 2.59979625578436 2.59979625578436 2.59979625578436 2.59979625578436 2.59979625578436 2.59979625578436 2.59979625578436 2.59979625578436 2.59979625578436 4.31699294712869 2.59979625578436 3.43409199137852 2.59979625578436 2.59979625578436 2.59979625578436 2.59979625578436 2.59979625578436 2.59979625578436 2.59979625578436 2.59979625578436 2.59979625578436 2.59979625578436 2.59979625578436 2.59979625578436 2.59979625578436 2.59979625578436 2.59979625578436 2.59979625578436 2.59979625578436 2.59979625578436 2.59979625578436 2.59979625578436 2.59979625578436 2.59979625578436 2.59979625578436 2.59979625578436 2.59979625578436 2.59979625578436 2.59979625578436 2.59979625578436 2.59979625578436 2.59979625578436 2.59979625578436 2.59979625578436 2.59979625578436 2.59979625578436 2.59979625578436 2.59979625578436 2.59979625578436 2.59979625578436 2.59979625578436 2.59979625578436 2.59979625578436 2.59979625578436 3.3537310595367 2.59979625578436 2.59979625578436 2.59979625578436 2.59979625578436 2.59979625578436 2.59979625578436 2.59979625578436 2.59979625578436 2.59979625578436 2.59979625578436 2.59979625578436 2.59979625578436 2.59979625578436 2.59979625578436 2.59979625578436 2.59979625578436 2.59979625578436 2.59979625578436 2.59979625578436 2.59979625578436 2.59979625578436 2.59979625578436 2.59979625578436 2.59979625578436 3.12790887429037
Manes.04G047100.v6.1 3.90304917696163 4.67241184650992 4.23927033752799 4.61114732812274 4.41001581232556 4.90749211065782 4.77236254780072 4.57509933520789 5.18369492985164 6.40542932142483 4.10500416741509 4.13949003331692 4.09509312007558 2.59979625578436 4.22385252669812 4.96228020819151 5.32270805764901 5.24297715705908 4.19025221252293 4.55548773694474 4.65036241843999 6.39949928820977 4.98993362022185 4.95420982769064 5.47517922667755 3.96240462963678 5.10620199308965 5.04222019407174 5.03409015116063 5.67417892109227 4.5283730152647 4.57710511267078 4.82416063107777 4.3808250339591 5.32899107505953 4.80763743776652 5.75055091132053 4.95651834574369 3.54273597101275 5.38336224247249 4.95649692476391 6.59320871734439 5.90000802482942 5.7341642713552 5.8330450248445 3.90826536514674 5.30921435681753 4.34612452915929 3.96855627745452 5.12411749324436 4.15029956771519 3.80626145720838 3.63738172282996 4.34285777227897 4.11639527973144 5.05086839134677 5.62585395169493 5.0369376575712 5.17006950385315 5.51631433177038 3.25634658216568 4.96916409515582 4.59738260641042 2.59979625578436 4.76185277903737 4.07798381810461 4.90454774928276 5.07987846411636 5.46188905029299 6.2387982572275 4.63026672461889 5.74213330995408 4.88724762584687 5.36305375509599 5.37935167739317 4.21477962923793 4.88006434271033 4.12948081034605 3.77811259546182 5.30480225923361 3.19937689101105 5.26239038397904 3.58373104766204 4.56331189115544 4.26018185025389 4.37694715953731 4.76286658910419 4.34230402343 4.58487909503064 4.67592682263075 4.3452742057186 6.20302588781343 5.59754348696502 4.88287068406268 2.59979625578436 4.45732658787401 4.24355524478086 5.29417459330193 4.45108827504739 5.04506388559378 4.35440921456004 5.0138747737394 5.56121272324056 4.71037218797622 5.89057866898297 4.53420448960132 4.36776092414398 4.72694524985858 3.51918818583208 4.3335261812886 5.16866993965856 4.68692410658827 4.15371096450366 3.92476114188559 5.67228931414433 5.14984571489726 5.47650292747921 5.03957918783782 4.5389126576014 4.85996026387229 5.1250232302001 5.23567773195196 5.84548497663253 4.24835238576493 5.25424032622721 6.2151502072651 4.19815411948421 5.06258954548781 4.38748088629711 4.2535313721841 5.13920760143777 3.9875246848918 5.29728080396743 4.58308076359277 3.57679875354605 4.67902625128729 4.3068716265175 4.94247161588581 4.16649173829098 5.05713900509422 4.42060371253028 5.31517333989182 5.09797717359278 4.92278352753972 3.70924260071793 4.60206118347005 4.51648064372534 5.44651424016715 5.44268250675753 6.46902882030237 5.21691530906853 4.78424783327956 5.27703921446869 4.6679855759313 4.3474163313561 4.72557423404504 4.36455106533825 5.09912409023274 4.73722525020354 4.7592158998697 5.4097312642481 4.17632700804572 5.40884360795638 5.07390357712564 5.27429918607853 6.12540038295328 4.81641917716865 5.09783513369964 6.05100434830062 4.45674259492893 4.33729279121815 4.29061524656548 4.56254881716098 4.44807592573455 4.1390478574361 3.71521553420862 4.21764253557019 5.6734228888249 4.78895185248963 2.59979625578436 5.00261083634677 4.23238054149361 5.88333599322901 4.65799851845224 4.24248945556191 5.60669343068537 4.51796798494732 5.37517943712633 4.15556250339624 5.1667853881709 4.55362961607979 5.04010467149915 4.11610799124803 5.13517629964122 5.07835017125191 4.81962450473728 4.87138488212881 4.7063809867703 6.24464572438642 4.4938628308523 5.04015040053405 5.2661061855215 4.99292211959112 5.82874153461912 5.24163961683964 4.6183327512692 5.79342512359869 5.60796738214114 5.67268227544586 5.60932345068316 4.90579194770543 5.72677983925078 4.61361868714992 4.67886184523598 3.76094443927101 4.47888004820803 5.05290272807954 5.12219656557473 5.97145614305537 4.96226054003567 5.03445030364753 5.69028499101996 4.11709928690952 5.08997901787421 5.05842633306572 4.43675566404838 5.3297934882194 5.44392022612647 7.10630992181049 4.51205260040314 5.6330778160266 4.50943146421779 5.07099380204519 5.06684858800793 5.61763391084665 4.98005345751522 5.91239201855374 4.9514363774949 6.0334913860418 4.88864651551814 5.20560931798438 5.18667244663992 4.92601421367106 4.88034773430748 4.38469332710824 5.21108855985309 5.25425058268032 4.64368512533832 5.02354400419477 4.60877288705689 5.00785021075653 5.69078118030968 4.2493057786798 5.52450418684088 4.31642431083648 4.47724523607992 2.59979625578436 4.86952805884877 5.00191441863306 4.93187186810799 5.27356159309322 6.00598303326867 4.53086956876037 5.71362579267769 4.45361355643259 5.29762652538741 5.4564752440966 4.24231585157393 5.2521856764633 4.392201132439 4.71120201445473 6.23994827561681 4.62784417624008 5.5202104531507 4.09396467569968 5.30207052894642 6.08846735062267 2.59979625578436 4.25161846552987 4.61057017447337 4.52347918480324 4.87905067044682 5.07972207540932 4.36290914721157 5.07063266142892 3.90531696907024 4.67147155883023 5.4423356480571 5.15114895893821 6.03530204381597 6.03876327580652 4.93278504954547 5.14738561186372 3.89707304632056 5.0613285116497 4.62594572357046 5.40064079846631 5.19052259277641 5.01291002803995 5.69305525724842 5.11289582701539 4.76885837987591 6.21468869120417 4.94399122072792 5.4366614792771 5.39445046738236 5.34236004215327 5.37982361294605 4.07496338303498 5.48123945103176 5.39657710171523 5.13135557052543 5.94731150008698 2.59979625578436 3.8617926093845 3.86361480735265 4.09203071720691 5.03979949222075 5.40939064719546 5.63613295988976 6.06481412087151 5.62915087304022 6.55193179373085 5.32382343895832 5.94632707321222 5.66823089736193 4.44935965213155 5.87192140985788 4.96701863914525 5.19818972657225 4.28294060486241 4.83255285312567 2.59979625578436 4.45074956524763 4.84510004034684 5.5238884983599 5.28225335148223 5.79484653670306 5.19920014294133 5.17595410684735 4.86113744080512 2.59979625578436 5.86607259981428 4.55035571477861 5.49911609993282 5.44170420415521 4.56155656228412 6.25643804843036 4.71911802987565 5.22192467566705 4.36348106735392 4.94585425243646 4.92073614050386 3.9210256877759 4.54617360444604 4.6586330315058 4.6593180930254 4.24180896423255 4.74583696615558 5.66111149107697 4.77102660503286 5.0270955082291 4.68182109648708 4.7345624569665 5.20639742943762 4.51384744008931 4.82334439824043 6.31896383344389 4.48683901945285 5.48154819049474 4.57319995926074 5.33349789295365 4.89003432455684 5.67541569210621 5.20492721697171 5.63507390625107 5.40062289294417 4.53906800311158 6.43670853197943 5.32495466647509 5.29287563723969 5.28242155640024 5.59780680041888 5.19123388640566 5.28652028092729 5.39087989440109 5.63329969821461 4.82313902439302 5.98005875009764 4.18205550232417 5.76265438468298 2.59979625578436 5.19098709566167 4.55720408687157 4.10012201967007 4.4569336025263 4.95240398197189 4.96984663517623 5.91272291595957 4.91463968380888 5.77991817713589 4.79200140113589 5.14155339586036 6.14214517397841 5.62668970508266 5.69681597536828 5.65863727656398 5.18575756501904 5.98178692459919 5.66290320387794 5.34186550734395 5.70141436676452 4.49876159736918 6.14095141598086 4.46253983676646 5.55631269545154 4.73950732274379 5.02978518139039 6.0549092005046 4.26496661200365 4.44096595307516 4.62458506035976 5.23338113763172 5.70057397507566 4.77655060175741 5.00939258316616 4.7581620246034 5.04257510121997 5.75520409273047 4.61881912739662 5.19782364236871 5.97347403480693 5.43918252508206 6.66428446137641 4.46933992480537 4.65552036794231 4.43961111053158 4.81527597678006 4.89197309232473 5.27418934111929 5.78480450353924 5.31488583001111 5.34882944341889 6.36392262652435 5.63042791045804 6.11575021895922 5.22610550663972 5.41145371671579 6.50258496690557 4.57844373556826 5.19750049808714 5.14736363452148 5.04539567583948 5.31844591931588 5.57786704513244 5.73565057280982 6.80612910083605 4.91877774879608 6.27925714472657 4.73205170788311 5.63686420756178 5.99354729673723 4.69982780271533 5.04394174979929 4.02789705746183 5.22331284212281 5.05038689465228 5.23020173262537 5.1431834687912 4.62403100857446 4.6080507366938 5.55678647930773 4.98563300482467 4.39064502414461 5.3832247937978 4.39530463754551 4.85662156850226 3.56431211964338 4.52280304516119 6.16704541833114 4.7856331500858 5.3321159832687 4.47420313464366 4.98187097382631 5.02209241847893 4.17477670351442 2.59979625578436 3.9077996289514 4.544017298905 4.72065398569737 4.41427197300779 5.56070803881177 4.44792523144756 5.24736411109955 4.82714333656763 5.24845012003045 5.6992162261797 4.52085913467619 5.17111928395734 5.50579791496223 5.42510855659403 5.98135256750394 5.98376866039365 5.82687471428581 5.97988341272833 5.612705470526 5.76439654986252 4.85909121511721 5.3945579057657 5.33837633177746 4.76398701706863 6.07513034651528 5.54094314347177 5.3022999718201 5.71547587329605 5.43327766228665 5.66690791353394 4.67993690176353 4.88165330955678 5.30615078576301 5.6538583762797 5.28899222307975 4.60039041216407 4.38713898327236 5.59498936650499 5.56949672404217 6.42204380055125 5.32936404715525 5.11540096167936 4.65676768859076 5.49077512225583 5.84103248987751 5.28036140335132 5.30211523905089 6.01871686971785 5.68731097028555 5.57712036069929 5.40570796048612 4.56199978521176 5.08613621905098 4.82252165966521 5.47165384137719 5.24189829530725 5.3458449607701 5.05908043276101 4.94107681681425 5.15341950068525 4.33936876840666 3.27177532694313 4.06850376769881 5.62582106681723 4.62750653176022 4.65664861801217 4.10333252423882 3.97414549722241 3.83288641790493 5.96227432050712 5.40996228301821 5.49964772601421 5.19682037371195 5.42911428119912 6.03061467739797 5.47537732329616 5.60231842788579 6.02038058294734 4.994720995105 4.02334989432748 4.4068791012108 4.41604702209685 4.40893570203337 4.54873926254862 4.35037491039052 4.74399541057762 5.34738543772507 4.66826813181009 5.83896272749628 4.83890072987721 5.34566672721358 4.4301538204506 4.50829527138142 5.008493068571 4.40904415968778 5.50765520920621 3.55486197040881 4.06437485354539 5.18662225491493 3.28089785406808 3.60091484347649 4.43181112917672 4.59278813171742 4.26461744519473 4.74196741806627 4.34601057757032 4.26787526417497 4.66258939390511 4.69227693293243 4.5132089815524 5.26619435147002 5.07729699991398 5.16602652340564 4.52697988465176 4.8214399509088 5.30013490344584 4.8644894516092 4.40394795081488 4.33097638437101 4.70080269948631 5.08978900755589 4.23317015500219 4.39569363555179 4.7077430491288 5.0865482931154 5.77696025443393 5.43916131538861 4.28086267590759 6.28208429564915 4.78725924436889 2.59979625578436 4.25260842111898 5.54459339442772 5.69582952758111 4.87091428312978 5.39951710463623 6.63077139406198 5.53752613186005 6.41405417855387 4.11915002610035 5.21631662540804 4.08737162413942 4.34408491439851 4.98574003949392 4.69941935171913 5.09459003015153 4.46558264157305 5.0204693538057 4.88550057376193 7.55671100274692 6.0352992010307 5.02890370927168 4.3750421897848 6.00946110031909 5.43355410562995 5.15661387809233 3.59353171185912 4.41050221097096 4.33162068150676 4.82971443998885 5.39644052193559 5.0048740336767 4.93775403235419 4.80550074028006 4.52070971416603 4.79038703592596 4.61957996461493 5.26771826073179 5.27541469028703 4.55742086312233 2.59979625578436 4.57292160563911 4.64757913364764 4.77491882331429 5.95055981835789 4.04450568037174 5.18503027476481 5.10578586767213 5.44612657335863 5.375171395281 4.60582195030396 4.13342887038149 4.71481696649864 4.40547769328959 4.76464189103923 4.36033210604459 4.54585008773222 5.44889140374792 5.15981744791642 6.38173715769286 4.82089553618266 5.20275670833088 5.08905224450222 5.07552294162702 5.50811747357552 4.34531704021384 5.18267373420974 5.399738658026 4.99335375513775 2.59979625578436 4.40957579783357 6.23808933028928 4.20728187979744 4.79587404593374 4.17830683294313 4.36255775005225 4.532667295226 4.37798903739622 4.16381393198269 5.17197369244832 4.06430571321121 5.53852446549248 4.19808394818094 4.72276878600324 4.97248871493288 4.14812274948282 4.49134962088472 5.4147026047959 3.76185652348974 4.51817048718666 5.536381253164 4.91057695698599 5.17623127763516 5.55167675646137 5.36071246867257 5.00692471532986 5.62511908783666 5.8190591929369 5.09353410909182 5.51039291943255 5.1745802971189 5.65242356476907 5.31560031875272 5.318669559628 5.17746604835235 4.75082618638622 6.12945853428601 4.43703992515769 4.94921356531226 5.35291398950716 5.02947899768586 5.34593259264867 5.00214929741961 4.94333254599059 4.93915302024865 5.38291417255788 5.45496125224152 7.88848235844221 5.40194306821536 5.25862448326379 5.17253293959771 4.06648078862801 5.14373308891094 5.45996391144286 5.70913800325587 5.06517079858433 5.91481527629992 5.35312805670294 4.6072082128 4.81396513311668 4.22836830426862 5.21964347542784 4.62661209633789 4.38907894129213 5.54654378253132 4.63496119504065 5.39578617940911 4.86120621412293 4.79723269235506 5.56652304136791 4.04117758115147
Manes.04G047200.v6.1 4.51513624047877 5.05501740459808 4.52653167792787 5.04251769536253 4.72385786817472 4.41428615810265 6.48970810180446 3.82956472952542 5.80539153257761 5.1656712379421 5.23337115947837 7.09509228237937 5.80075615830369 7.35028617100124 7.241671664498 5.37794825109676 7.19603360809664 4.25595750004627 5.98009234923989 6.48274337073636 3.2129912889402 3.52016582779557 2.59979625578436 2.59979625578436 3.14413877371066 4.65658363112381 5.49136969026365 5.84706656974216 5.12983666350516 5.19912047937167 4.5283730152647 6.98378110310974 4.59805523480591 6.44476018715708 5.72002282717182 3.57314526813464 4.04357278535557 3.21447733758373 5.13869351574088 4.18385862921231 3.23201493111793 3.04922317902088 3.60705809411702 2.59979625578436 3.44051830746251 4.68012552580513 5.90186513907586 5.40012955194335 5.48852427913265 4.73405483180566 5.47302488225503 6.63915196222348 4.97318806077064 5.95539146418237 5.04564521897106 4.07562950090908 6.21814094665455 5.00099947295979 4.67978478050335 5.90054227495916 3.88167187948534 5.193185982689 4.06419205571459 2.59979625578436 4.47844786461878 4.07798381810461 2.59979625578436 3.19194094230314 3.12093291120984 2.59979625578436 2.59979625578436 3.03420175286161 3.35537191096595 5.36305375509599 4.35439551718836 4.78876379136237 6.12377033352029 5.51071056586528 5.41283777264891 6.17213820575455 5.31766229033501 6.56327236329715 4.9759582982492 4.65999582256521 5.06236918897976 2.59979625578436 3.2399573595933 3.70564173509537 3.32102698974581 3.21031646516765 3.24973940342139 4.96983536575947 3.72246787981123 5.83102205805997 2.59979625578436 2.59979625578436 3.49912752418334 6.14613852992409 3.45191339399238 4.96625448831545 4.67464955418902 2.59979625578436 3.47304370785199 3.07799747124634 2.59979625578436 3.11766270619839 4.5504488491509 8.21143679667347 6.08986656894562 6.54032189957426 6.13152572974593 4.79400773017275 7.41167290402535 5.37123592477877 2.59979625578436 6.09914315672753 3.13082777262013 3.45406892818204 2.59979625578436 2.59979625578436 2.59979625578436 3.77881302210965 5.51246522395845 4.57306164080267 5.16596670180374 3.71922188825181 6.1808335434963 8.03783158380452 6.00810203787549 6.97097650515626 2.59979625578436 4.35159626384511 5.42794876919068 4.08778891120065 4.23550654235681 5.39827497454332 5.44044371597901 7.79297639379128 5.18297822821442 6.14974672805151 6.97892226086415 4.29457661448187 6.77603847569663 3.79945715087772 5.42271335082255 5.51950683427627 4.69655971859307 6.00009339266041 4.1673343304797 4.9128248976036 5.1763852524772 4.16736727768069 7.50097935616142 4.18708221675907 7.85041370592829 6.37652164958446 2.59979625578436 3.2043609590842 3.26880893046291 3.32259926914112 2.59979625578436 3.04070355142447 2.59979625578436 2.59979625578436 2.59979625578436 3.33191960041971 5.03103850416972 6.4248942464455 2.59979625578436 4.40093373188999 5.24436644142251 5.49881933472572 7.17105704266141 3.79811217211209 5.97932286783615 7.1298660429409 5.26363213787079 5.95517799545613 3.77009810007451 2.59979625578436 5.13334567931202 4.5734501745752 5.96119548036907 4.44821029049616 5.77259458668319 5.77138858687577 3.39857787496319 4.63750377469262 3.14070663490831 4.91708408835939 4.03009384476315 3.35169926356515 4.66370130458085 6.5931076497547 4.028365869205 5.5285966351845 5.89812247830428 4.36462637458474 6.22957728504805 3.51245969493795 5.88121651630166 4.96518797329756 2.59979625578436 3.04772504160026 2.59979625578436 3.321338580523 3.0725295882055 3.82921676435143 3.0737295239543 3.02986544421834 2.59979625578436 3.48425876672712 5.70052298798658 6.79230999409716 5.49338271516311 6.43589117070078 6.38185252430731 3.65561143551051 5.19878403319461 3.33238703215835 3.96670361522535 4.49583310589936 5.30980468243236 6.80381453094542 3.53258534326127 4.88746056934803 2.59979625578436 5.38533166317587 5.41775509638884 4.24609293098796 6.06079485866039 5.58966574371544 4.18322103461351 5.88985112273561 3.52367043205901 5.09254884404114 4.0624419553752 4.66780110147988 7.70761475545473 4.52486173502647 5.15538343253632 5.34242845075068 3.0699466230511 4.23216952800356 3.43807603486059 4.99394516064748 4.46138417071847 3.79618540511458 7.18042406398078 4.29648576707754 5.92328192159556 5.72390595767613 3.96919338609777 5.86908862152214 4.14213940846284 6.15768556584158 2.59979625578436 4.92112911560328 5.76706114536277 4.07019172758665 5.76830584391012 4.19338696921202 3.61779196529466 5.12388917211449 3.91481946228665 5.90637020989592 4.02331979791633 2.59979625578436 3.35176661093158 2.59979625578436 3.47355552046872 4.9217247607972 4.78220285202025 6.08447210911265 4.553134485482 5.22617007311067 4.54203549639159 6.23259248789457 5.05093769552864 6.26856139729166 3.45647313848074 5.76698563202541 5.07972207540932 4.93880106065732 5.74536414432134 3.90531696907024 4.96349539597305 4.15015005942538 2.59979625578436 2.59979625578436 2.59979625578436 2.59979625578436 2.59979625578436 5.13699342504801 5.99401939327627 5.01582823953084 4.42497235891159 5.54267200537103 2.59979625578436 3.09900823605374 2.59979625578436 4.33603174269314 2.59979625578436 4.33867227626124 6.31291117047097 4.15035954084348 6.23882154476211 4.54184139219149 4.61117161795911 6.04463762203243 4.00018749182273 4.0045116969728 4.57187099245424 6.47575279395576 6.7234791195931 5.37863126045924 6.55016205360978 6.39089285306219 3.24931906988771 2.59979625578436 2.59979625578436 4.33996055688758 3.41312046559163 2.59979625578436 2.59979625578436 2.59979625578436 3.57079195732032 2.59979625578436 3.778875219469 4.74781812948116 4.02996624860463 5.70136992067096 2.59979625578436 3.25434752792638 2.59979625578436 3.52874432227956 3.7365249355582 3.69595611578435 4.60115349631999 6.6195365949097 4.90537760558211 4.54807081784639 5.56400321347857 4.55035571477861 5.80846541473576 3.78793379616188 4.56155656228412 4.46783336864851 5.17318864288045 7.16405836735443 4.70507215152678 5.85544772817142 5.91703811923439 4.49046948457312 5.57957387544311 3.66732780932737 5.07009439438707 5.14681973203895 3.6817973704571 5.11984670125237 3.72640010490732 5.54324094218638 5.55615435372896 4.12309769938728 6.31673564428117 4.41711532690442 6.35081102473502 5.05448282597774 5.04655056127196 5.98792590267275 4.53697507961292 6.09141901323645 5.21133252544994 4.60456731114971 4.36784157701945 5.44819496805098 4.23990327923772 6.21958501392507 5.32579769165156 4.0336414342674 3.99533169006897 3.91183660033431 5.40839178230901 4.83552879519164 4.98509107186237 5.63729666489516 4.39228896809917 5.31498803168845 4.65619413932984 3.33541046017207 5.83018204544577 2.59979625578436 5.596238504058 6.25817141309703 5.50349666171804 5.09033260165601 4.75673158623342 6.54964432292113 4.90523340989676 2.59979625578436 2.59979625578436 2.59979625578436 2.59979625578436 2.59979625578436 4.57870381974978 5.40054079873596 4.37183438362036 5.01432913051225 5.12565144982219 3.53155994928146 2.59979625578436 3.07195668903267 3.74660929560584 3.48571073429127 4.98023550483794 7.08487169775424 4.29953123061593 5.77584436240407 4.77736060558198 5.09705970568599 6.67339411871085 5.56980656895792 5.72871755681575 5.88184820060692 4.39693690307709 6.56997909129038 3.63524919302644 4.54561795001928 4.54340742320021 2.59979625578436 3.47965226843891 2.59979625578436 2.59979625578436 3.35334699951933 4.46933992480537 6.60034496568526 4.79188410790108 6.12911474362942 6.13143315511428 2.59979625578436 2.59979625578436 2.59979625578436 2.59979625578436 3.19302232415317 4.82994015631183 6.06162932470219 4.28048370887181 5.37359728751047 7.45500329886575 5.21254703837996 5.05808398453878 3.53416582521799 5.41074668119109 5.52777195978129 2.59979625578436 2.59979625578436 3.33926872403034 5.04271454580061 3.40965391507048 4.53657571014478 4.97360776244411 2.59979625578436 5.30916126797572 5.40362379243541 5.88673018192864 6.31881284041029 5.05038689465228 6.89398412216308 6.14162625718641 3.17231317506197 4.38979916507392 5.74997990332654 3.98849470309684 5.79154599007989 4.93808771641849 2.59979625578436 3.04596543434785 2.59979625578436 3.4884732644141 2.59979625578436 4.16844089843428 5.8521294928738 4.78585382240281 4.6984286904236 4.64311414484047 2.59979625578436 2.59979625578436 3.0490669307664 2.59979625578436 2.59979625578436 4.0206611812451 5.3916626404195 4.26288277232779 4.73746579908904 5.79059520335993 4.40103207344144 5.23686310727781 4.00463343674565 4.31183272621935 3.44342650184341 4.5373060117903 4.24439269052971 4.17376676937537 5.22641838034157 3.63758619848977 3.54267748060448 4.47730382235401 3.71192966921496 4.36547338454204 2.59979625578436 2.59979625578436 2.59979625578436 2.59979625578436 2.59979625578436 2.59979625578436 4.35700291707143 5.88608862280998 4.02408101151613 4.69013027837043 4.69108534203555 4.54194871194212 6.98720737609811 4.22405587649224 6.32708320686769 5.51044564379672 2.59979625578436 2.59979625578436 2.59979625578436 3.30442840010922 2.59979625578436 2.59979625578436 2.59979625578436 2.59979625578436 2.59979625578436 3.42720419169766 2.59979625578436 2.59979625578436 2.59979625578436 3.20643697917781 2.59979625578436 4.46655869339665 5.47165384137719 3.49793255112151 5.2481929435573 6.68294784640379 4.84066395302194 6.87910115556253 4.50682894521461 5.79842391707279 5.93413949166683 2.59979625578436 6.21355647001653 4.36326495310883 5.54305410111043 4.8394929011967 4.01050637003018 4.57987906497034 4.92265990077277 4.99911877971545 4.78688668279224 2.59979625578436 2.59979625578436 3.27464873090581 2.59979625578436 2.59979625578436 2.59979625578436 4.2239412987251 7.92532200181832 5.78767280443631 6.59045162947872 6.29426975451354 3.98651762349796 2.59979625578436 3.88775040400341 4.9744498255628 4.93220974711209 3.90779356276072 5.28134427805285 3.88540911740735 6.04022323634721 4.34800139394301 5.13718661899674 7.93753836253355 5.37662332600082 7.1789050767271 5.9809974837918 6.28017875640339 6.95694462713317 6.42144694478021 5.44435158063328 6.24773453575231 4.45148142388119 5.39147158548534 4.72018613874618 5.43449237950462 4.03322107445089 3.71287232000139 5.94497858378718 3.85308277363896 5.97022668459672 4.00938374157105 4.93323785282274 7.10819351020907 4.50353963637714 6.01269015282171 5.3471121544228 5.00718682030978 7.28672601209753 4.85356280383392 5.65888721160972 4.79470880971424 3.8480818135128 5.18072480985414 3.85027535941523 4.68087199137485 4.99395989226998 3.65108298856748 2.59979625578436 3.9489611589383 3.62814463980205 4.36786708975117 3.17254904508025 5.32201113598147 3.22310506880101 4.79663516705725 4.18166335394134 2.59979625578436 5.21631662540804 2.59979625578436 4.00777204911899 2.59979625578436 3.71664159246952 6.75644785685053 5.53072024030617 6.8558847501753 5.92505993256538 2.59979625578436 6.16037619325298 5.02890370927168 6.35499592369567 3.72038508042579 4.15106708599978 7.37554947169695 5.80067691695995 7.03802043287414 6.56255825707736 3.60467421168305 6.34932839246571 4.35998141433503 5.54973538332581 4.098100321408 2.59979625578436 2.59979625578436 3.75568684208873 3.09452231295659 3.25006177786541 5.32808006308748 2.59979625578436 4.73376178720184 5.46290714874949 5.44903379595072 5.35312406952492 3.64178627644869 6.4511968161851 4.6050017705169 5.61966922445597 4.99404979317194 5.8001429248304 7.34253337941217 5.46396466302965 5.1712413465555 5.13180525567664 3.42558272829161 3.05549889512908 2.59979625578436 3.09629371888845 2.59979625578436 3.83925168300536 5.72913734745714 3.86855701407901 4.27004814023612 5.23450090946292 3.74225316698286 5.7208041087005 4.66504356464338 5.63427047543674 2.59979625578436 4.57616735560759 5.43284111539091 6.06199388049897 5.50035941480492 8.61830652589128 4.97369055479796 7.22506847453775 5.75641320202921 5.93019548789076 5.51929166071429 2.59979625578436 2.59979625578436 3.23023422384682 2.59979625578436 2.59979625578436 5.6374661845693 7.82839867444477 4.82642960370641 7.60398618910637 7.62824055209828 3.89949653170754 5.54649006341146 3.70817243565136 4.92690869923493 3.23503948447659 3.13594984025197 2.59979625578436 3.80703411409898 3.73922672233274 2.59979625578436 4.39923853806211 6.58972242018016 4.28318455156661 4.71758714888564 5.00446919935684 4.75082618638622 6.55364705273567 4.24175702933032 5.78141145738425 5.7379643212149 3.3939317028683 2.59979625578436 2.59979625578436 3.37724948770933 3.15164342911053 4.59399706649545 6.39700193422018 2.59979625578436 5.36543630821677 4.35013301017844 4.06483944005335 6.17100137023162 4.95642959355348 5.75458223672792 4.15344038656613 3.48658342951114 3.66929908841205 3.06320104111917 3.55423144868542 2.59979625578436 3.78028546879817 2.59979625578436 3.33821626897538 2.59979625578436 3.1167432246131 4.2086986644918 6.95720836329619 3.50796474887411 5.81652113980098 4.9278689726653 7.22763776457106
Manes.04G047300.v6.1 6.43757708253064 5.48022326878392 5.64476496918574 5.3684725100849 5.28330388901586 6.61784251157348 5.67066755342104 5.99513983777765 4.64829762674535 5.26959566452779 5.9698308304811 5.12915468090574 5.77989359802865 4.91064980434831 5.38705403403728 6.69654419112242 6.21619313392057 6.52156271582522 5.36080232056295 4.98594844807114 6.53735066057643 5.08793253833189 5.88135063248875 5.08268706619469 5.25681764186681 6.06354012779529 5.60853191953403 6.37488731086831 5.30322636384228 5.13072396444719 6.7912949048155 6.14535488936725 5.95632255644974 5.73682024435645 5.32899107505953 7.23250661537244 5.1920627677235 5.86831519184907 4.6688296873336 6.19994834928709 6.73347886092607 6.03411149065561 5.56206345206851 5.89658218484681 5.10210637171936 6.30222357554477 5.79265080200525 6.53617291382241 4.99859084184922 5.4711064294837 6.7762076978116 6.32792683706643 6.10578559042432 5.3409607146348 5.17223650721223 7.35811806848833 5.50582225338657 6.35451174368671 5.87798105131856 4.8092874031146 6.54653649820204 5.65657426638338 5.70666739050748 5.50880681331723 4.47844786461878 6.79044368704846 4.9969707296664 5.63527861157388 5.75011160479602 5.62539274763278 6.76142026775894 6.33792864117052 5.94744960779352 7.1951315606854 4.96354976747314 7.65441783261261 6.79583106954619 6.23262482177667 5.50797928225139 5.46666915967192 6.40910495184668 5.81861753862848 6.07169229109289 5.52131525017194 4.58666631545465 6.44248059627514 4.82902169085229 5.4906504418241 5.63044323085614 4.53684148493757 6.98813280319801 5.65521056359515 6.15075722537993 5.48643651000624 6.50522654805199 5.24906763422785 6.21721221370774 5.23418494493364 6.33607632521543 5.36225986156228 5.14537577031138 6.54245265461572 5.63059304831256 5.44436649422998 2.59979625578436 5.52559971880432 6.89108489873837 5.6225283106037 6.164007890047 3.95473541847247 5.04219045162271 6.51933547649576 5.49972872770501 5.32152951514126 5.67228931414433 3.91825195276001 6.5668010694838 5.46323082823154 6.05071051138348 6.00166807818275 5.23955912084669 6.82834698160919 5.76933748625832 5.23234600409064 5.50735989618875 5.67379235190311 5.35282632436294 5.45141266260546 5.74645839569592 5.49310032929165 5.68159250713464 7.05469558300674 5.19571661177661 6.48976747719106 7.48721141846928 5.43502706851748 6.87992351754012 5.63393672666012 6.96920991267532 5.65453551031234 5.52489448982761 8.60698784608333 5.55705481946211 7.15234371487387 5.47346017560506 4.60206118347005 6.81573465343932 6.38641249294571 7.62444567156267 4.9128248976036 5.33177448690908 7.70177890651537 5.27703921446869 7.26133218301151 5.92370301176382 5.8743856329205 6.55165370037246 5.84277011933096 6.70050092281312 5.43038991715192 5.5991950400535 6.41450728749991 6.12573110726694 6.33894511036253 5.12092151505418 5.53668757268478 6.96171016960407 5.93607419974031 7.85111275551785 4.70368004408044 5.2051098601147 7.32405035093507 5.1530290717259 7.03791431075073 5.23575362235927 4.96608147399813 6.36013367894015 5.88025183212205 5.85367175072032 2.59979625578436 5.00261083634677 6.89232159221954 5.00180811894987 5.71213317518802 5.58145934255752 5.33156649641089 7.57836103717361 5.43701100834405 5.90187338924173 5.43515582959962 5.4216087074156 6.73683994943279 6.9998973940663 5.6706645872522 6.72011226395094 6.14212902803184 5.61129949559923 7.91874296813157 6.50430178712682 7.24150642465916 5.8630445021356 6.24084925866283 7.49069559346095 5.84378578512809 6.08931490414866 5.89482731211096 6.17057412973115 8.05317155186776 5.83354585954211 6.8307160791425 5.56640891430587 6.74650806072429 7.19474395369621 5.88236621562883 6.59077279551721 5.82773813452852 5.72322321801047 7.26297596249719 5.01452256136101 6.40290995828104 5.4575826586761 5.72776493337455 7.16174819899636 5.84583162274796 7.46930588931879 5.58052713730925 4.31843382324052 7.85126824583452 6.22104387466086 6.38801914094222 5.93643891385158 5.98152555286252 7.33187501812405 6.02174982190764 7.2767398436808 5.80646505479705 6.21973486952401 8.14788377945849 5.50932993412202 7.59973115864696 6.03485110594254 6.17689813308689 8.65242939802211 5.51796036710741 6.89681969749358 5.86539553071998 5.9916110709373 7.51520411226978 6.00418539680768 6.52210698549921 6.0590509139478 6.43063993166138 7.87398976103821 5.66872467239896 6.52236635522618 5.9137117188195 6.68309901941219 6.9901971253424 5.48073390261353 6.94917000173907 5.7026932009485 5.4596897226182 7.42027244029979 5.85543764854848 6.51252682091645 5.68019440830151 6.20305444437001 7.21785407262563 5.85332213139494 6.81671724211811 5.79678528167929 5.56284218113365 7.63998887776351 6.84184254191218 6.56083038492925 5.11793762417102 6.15190467362387 2.59979625578436 7.83845943720887 5.85102122407298 6.9972604140084 6.2587840200245 5.92786162331243 7.0499683650576 6.0773912797647 7.48584722477613 5.97624712221961 5.55600045228609 8.31259624498156 6.02060954455642 6.50019987070643 5.69841822488248 5.691873572524 7.34726388638717 5.87567402555822 6.8486977581775 5.80050009712347 6.27174220330112 7.8005639200476 5.49284088004126 6.69294465065892 5.49527732101063 5.6834667025789 7.04501064298813 5.87302457442932 7.20189038410359 5.46258093391876 6.03324661889096 6.45471351427227 6.29264983087974 7.48912783113948 6.53185863176271 6.3747687654425 6.83490376659388 5.26102995582748 6.261303830767 6.40191489149404 5.92523253894431 7.41456709022851 5.9622160119599 7.6208653201107 6.31469822477183 6.72438113022367 6.64173993256964 5.96291156718863 6.28654329402103 6.06988053379792 6.06765183948139 8.46915693246282 5.94859305273357 7.549258474586 6.08943935479652 2.59979625578436 8.07506221479903 5.87768457403984 7.07664264545663 5.5338780693146 6.21019777194177 7.27916572595377 5.72601390575179 6.83403491444431 5.20192304598811 6.4424056243264 8.06547928199588 6.44768481083328 6.838500770699 5.87301124990138 6.35164343429295 7.56897723924401 6.01250322178273 6.38202479558908 6.1250064902387 6.47939553702547 7.54160360860664 6.36875414805516 6.99828910143584 6.12923039626245 5.51242928773421 7.47608867259843 6.47910114755052 7.32755948440671 6.27047863241678 4.7486374420555 8.08395378674037 5.81951072927836 6.59522082248598 6.13788657065735 6.33281841682076 7.29433126802428 6.45505134718815 6.4643657946772 5.96526049879369 6.24762020729687 5.79425151855619 8.54817619127464 6.53400353785652 7.1655978934817 6.14329505335393 6.489464647134 8.15055015511957 6.38326503858588 6.63586637560621 6.05920987660342 6.39383254837466 8.05629013818963 6.60702028914167 7.24924737241352 5.76443959645051 5.90165282910612 7.65229543187016 6.19610858441925 2.59979625578436 5.85530856461471 6.37623917503922 8.24424880617101 4.4569336025263 6.79817979464607 5.76071048517549 5.98759096705614 7.53316556873279 6.25166251376737 7.38903641815958 5.68068240293142 6.30909005107071 6.89779520412618 6.11399053158154 7.07638265061573 5.91891547779382 5.99997955685026 7.82964709130543 5.48027280998018 6.36511502539505 4.60514702937736 6.4458907419122 8.21864636688242 6.42691024089534 7.88834387338713 5.91332520425461 6.37909924453804 7.95189059976265 6.57755861699626 6.82578360590237 6.56884414813799 6.20040535350359 6.81681550990075 5.68403132007812 6.62438928317069 6.1445759318524 5.89225829303175 7.74738397887609 6.20236781518019 7.35769022638061 6.05783184698046 6.80231979453994 7.76772347465567 5.56082093311442 7.69380563882526 5.60817572110109 5.7902087677079 8.67652524686693 6.33109014620947 6.23879790850502 5.99230459254196 5.94066128441301 8.36189488301383 6.33208916395229 6.66017473672734 5.58664865886203 5.29970810755228 7.23132313418174 6.43376555491041 7.54191647570939 5.56255625807073 6.17129280914239 8.81044402752229 6.51530392210816 7.57117675610492 5.43148358985151 6.15153981979669 7.54816908023806 5.80238484586881 7.24220267828709 5.77225939687882 5.81216504401316 7.52784830554153 6.04655822701487 6.84281554220343 5.87892245934993 6.22037470918516 6.43731787548557 7.56087603663099 5.89966269739538 5.91968598348482 5.9428653610009 6.0699847065982 6.52471975889573 5.70960024578939 4.93578006322342 5.6771421276823 5.72984360845093 7.31334996323373 6.02137411101908 5.78454372333606 6.0899687808901 4.91935210092338 6.63573878198313 6.3811581025713 6.31862704788249 5.03238969886925 5.61177069794862 7.06399699580388 6.28985161057789 6.2884689075465 6.29881745729072 5.69477372799627 7.14822408694086 5.6794008936963 6.80933466734386 5.96219550752634 5.63728415698905 6.13422018013065 5.8397723290782 6.64550100606478 5.6680081592965 5.6398509954419 7.33304487524519 5.01996847623178 6.06230440521352 5.3945579057657 5.39486483343321 6.89239785783486 5.88881590534904 6.25947778284328 5.87303175721026 5.53780701998614 7.76876454181953 5.57952782619799 7.30809306559341 5.79815591738293 6.21025433014904 7.35908008236399 6.48432841303781 6.8635658205282 5.74596362224099 6.37360802060627 7.12653882152471 6.38473174472111 6.28559993437671 4.75424634558328 5.78476800420524 7.10937507549501 5.99858956606398 6.66875334497441 5.84321393867113 6.30894340253403 7.98793266127408 5.8676885605027 7.33903660062397 5.45677810667128 6.20663644961005 7.63993739023779 6.47808939101994 7.4129723007743 6.00869417075642 5.79498244281123 7.02892514116355 6.13095349272531 6.39723202891575 6.48190169744912 5.33272023905533 7.51505905164036 6.03430895786763 6.22315835090325 6.05104725882645 4.20417787148903 6.64909950009266 6.72665380306236 5.7438390623629 5.82575435983564 5.35099297802326 7.45556618047994 6.56948468859364 6.21616925968049 5.78968505069847 5.93715606106059 4.83868557544178 6.91368964639503 5.28570837650766 5.69988954151926 5.48988356342897 5.09510940433527 6.34330593100344 2.59979625578436 6.14128567850541 5.01294264006728 5.56377269110182 6.9101381644218 4.9044134552069 5.09520906026899 5.69092227157391 5.65708165137556 6.82108935857881 5.11303071776331 5.30128941502195 4.89658329611284 5.83357254220268 5.64174895535492 5.05743159302812 5.64854533273111 5.839813968747 5.20425856044245 6.36761481779611 5.04681725976668 5.38116759682743 5.2401143168163 5.02866098138755 6.37088488081695 5.43094624524561 6.00694200530889 5.22868408259388 6.83018187540365 7.34347085907321 5.7706713856535 6.12358849587183 5.25226428116209 5.001637896432 6.97682887216141 5.48980397436196 5.98558503148571 5.26447320474418 5.5956867854269 7.32530477067889 6.24488609825104 6.36739284382798 5.27769553279446 5.75772846244852 7.19405813139645 2.59979625578436 6.21571324396411 5.89960344967082 5.65037234101835 6.12266756747437 5.47291254912977 6.98595979343142 5.12337878191535 6.59728972772383 4.36882737442123 5.99159582542454 5.00400186871152 5.22409766931607 6.20533532725241 7.86672442644618 5.97538751532192 5.63246358704265 6.15075362684868 5.0093340735238 7.23938708120323 5.79865366993574 4.40711821045092 5.70434164628162 5.28757475242354 6.542914360379 6.00118752129178 5.65205194754882 5.30840405325467 4.26522745117087 5.74248811412561 5.1705342993859 5.84257843654833 6.01816616418636 4.8806997409056 7.11540593788169 4.67913459975088 6.05671158031944 5.23979395131165 4.68515393495786 6.43630573596703 2.59979625578436 5.4262177746476 6.0264734027249 4.36562219065519 5.41649950757018 6.99333101954401 4.99281489392205 6.00915622555678 5.60325446196914 4.92458508748728 6.39533920053679 4.91870759353333 5.65698327265151 4.98823710140541 4.79942775791311 6.18680748879719 4.83399772459873 6.03471041540809 5.97776856887824 6.36957727044982 7.030703579141 6.11096563122883 6.02332118533519 5.42726386592799 5.26772499099245 6.71710127507023 6.10869488324219 5.76773216905452 5.11075607002139 5.37325073172936 6.75886882882373 2.59979625578436 6.97073642344234 5.50035941480492 6.00144796461183 6.64416608420612 6.2961378400832 5.91203203044625 5.17911667561826 5.2109261433615 6.87332299493341 5.14137744128537 5.57939907572441 4.76949667053553 5.28757083022409 6.28914057529023 5.16219555150849 6.16247914238262 5.66757816394811 5.70437655568845 7.29889447310042 5.78049197630811 6.77456853360563 6.05832601348472 6.31731337684071 8.61579211952569 6.0620113293956 7.05856105953091 6.00255298719084 5.62796413348926 6.52534522632941 5.8367169831683 7.0430827408284 5.25659175007544 5.25635826851663 6.53218799628784 7.27300262162622 5.81780589074033 5.54592588227633 6.07145450016493 7.2588595443603 5.82537118729661 7.07716182022095 5.25602659113414 5.90675386786896 7.13516498173216 5.6004038881898 6.43789717432484 5.24973414732464 5.16568977220234 7.40607302522536 4.87753619583026 5.90803468786555 5.30591752101548 5.69360557014724 7.37088879510254 6.18264426606698 6.23555854342294 4.91480881284053 5.0929091224447 7.27516811083431 5.50429532109341 5.35697124318591 5.23279872230432 5.27458507737922 6.89168853234992 5.48856928405186 5.99277053218976 5.18085326442883 4.8902854822789 5.15940101653782
Manes.04G047400.v6.1 3.67536698515891 2.59979625578436 5.17564158083075 3.12519089239347 3.49576513406243 2.59979625578436 3.81949299908603 5.00123034106036 3.23690244174881 4.16194926516013 2.59979625578436 3.89829373058726 4.23839587352944 2.59979625578436 2.59979625578436 3.6969227908129 3.87884365237305 3.80123086013542 3.75141957250998 3.89014654444277 3.46069714102254 2.59979625578436 4.13075262838132 3.72812292938955 3.36517982117798 3.29982034827609 3.7059866091091 3.45517244682011 2.59979625578436 3.95820998154749 4.08082635425553 2.59979625578436 4.6583968099585 3.7670251772444 4.38590499291156 3.16878379002956 4.04357278535557 4.72089113306866 4.49632855671599 3.37524171943136 3.83619006804271 4.52224274780492 4.82067963884485 3.43514863882075 3.6225462550542 2.59979625578436 4.07374714679353 4.34612452915929 3.35067592997401 2.59979625578436 3.60767939374456 2.59979625578436 5.08547516921341 2.59979625578436 2.59979625578436 2.59979625578436 3.91863515612942 4.00661723937192 3.24813913044745 3.52567379773375 3.88167187948534 3.87978480580529 4.06419205571459 5.50880681331723 4.65589828743827 2.59979625578436 3.84012865035944 4.37195696765912 3.12093291120984 3.36088296270151 2.59979625578436 3.72475429453237 4.70163981646097 4.68113159220027 4.35439551718836 2.59979625578436 3.12344627707087 4.34219069872163 2.59979625578436 4.39941272178548 3.44184362766157 3.9726884326862 5.79236750880062 2.59979625578436 4.4871318693611 3.22543616017794 4.7963612066024 4.56432678298201 3.01907165093939 3.03309729085306 2.59979625578436 4.39310760010764 4.61595442736067 3.30794006058808 2.59979625578436 2.59979625578436 3.79180980994348 4.15849925274048 5.9829107239643 3.35353493771494 2.59979625578436 3.60218563771027 4.07092939277568 5.76729647937303 2.59979625578436 3.32834234306411 2.59979625578436 3.79813600253126 4.89389436798714 3.6394512499023 3.58288439614787 3.16467000805317 3.05008182588941 5.37123592477877 5.67228931414433 4.59493369511658 2.59979625578436 3.88131722981425 5.50832161972197 2.59979625578436 4.8619601211783 3.35765264354746 4.11306214794007 5.1113616708102 4.20109041994389 4.45682179403041 3.3434653761842 3.21516294932886 4.73248058554761 2.59979625578436 3.8983952692516 2.59979625578436 4.00828936596798 4.9023570805097 2.59979625578436 2.59979625578436 2.59979625578436 3.27858906737281 4.36331703970949 2.59979625578436 2.59979625578436 3.00996798027269 3.6161129942103 5.38408064811962 3.59679035161629 4.73203844039917 2.59979625578436 3.05552170562978 5.50784773082009 2.59979625578436 2.59979625578436 2.59979625578436 3.29913367952584 5.2067007944747 2.59979625578436 2.59979625578436 3.88410418424711 3.33759702162212 4.81080710292079 3.48059009761494 2.59979625578436 2.59979625578436 3.97169743679545 4.88419471949011 3.16701331005524 3.62463629195849 2.59979625578436 3.41510177671445 2.59979625578436 3.31819734655646 2.59979625578436 3.51860111759208 4.03703509863241 6.41066878148167 3.59998890923774 3.25431612115486 3.16417745732558 4.22555390948444 4.9345689725646 2.59979625578436 4.02089228220235 3.36064708397914 2.59979625578436 4.51180006266846 2.59979625578436 3.86648455137705 3.39857787496319 4.35135958134368 5.48964925678348 2.59979625578436 4.64479834054004 5.66384878501597 2.59979625578436 4.22956925579722 5.41732398017346 3.00601590298794 2.59979625578436 3.13848911460483 4.08818120565827 6.44196158985862 2.59979625578436 3.11468408518749 3.83772004316436 3.67626005406393 5.83277900914679 3.72392832156688 2.59979625578436 2.59979625578436 4.17024707973482 5.73393093605234 2.59979625578436 3.11572183528983 3.17888988534499 3.08019605297528 4.56000498991878 3.66362132460603 4.47928653387605 3.65561143551051 3.77728265014896 5.13051257620668 2.59979625578436 5.2468463544349 3.69624764149184 4.21959438978736 5.95507061041374 2.59979625578436 2.59979625578436 2.59979625578436 2.59979625578436 5.36144192795854 3.0312983665093 2.59979625578436 2.59979625578436 2.59979625578436 4.43066648309293 3.12874083925188 3.93232793663572 2.59979625578436 3.89075266049934 4.93324858276678 2.59979625578436 5.01081041582374 3.52816261913287 3.97856062878914 6.26487151383274 2.59979625578436 4.05928310922433 2.59979625578436 4.37278913560921 5.51648452779934 2.59979625578436 5.11840054117479 2.59979625578436 3.65682633054295 5.16890385242289 3.48593425868481 5.83224570338506 2.59979625578436 3.67282201828456 5.51176465438218 2.59979625578436 3.15498124947046 3.19556340470997 4.67586577403618 5.9408790748316 3.32481310418497 3.5213345440218 3.40605524568637 4.13903332660822 4.48791637068455 3.88739597768504 4.9217247607972 3.36821729632826 4.4386062535767 4.74981405267381 3.97251961287674 4.92320237576635 2.59979625578436 2.59979625578436 3.76883990120799 5.42000266241331 2.59979625578436 3.57019064334041 4.24500758352783 3.17647007763899 5.41289103500783 4.00623011513918 2.59979625578436 2.59979625578436 2.59979625578436 4.60935617421379 3.06398032907695 3.39183450236513 3.19546030758457 2.59979625578436 5.45602930299822 2.59979625578436 4.53872184906963 3.18590979373873 3.45614966072342 5.70905153307729 4.04353705852559 4.3950281861884 3.92832661123559 3.3940982972193 4.24735954743969 2.59979625578436 4.24916743730892 2.59979625578436 3.90030720244625 4.28550640542332 2.59979625578436 4.76253576232339 2.59979625578436 3.70097135517803 5.26424858110348 2.59979625578436 3.20827003153473 2.59979625578436 3.8437957025461 3.6159717350813 3.34573460342168 4.07632567243283 3.32385717853539 3.56638868567901 5.35090429537765 2.59979625578436 3.77040547355181 3.20150989367274 3.83707874515466 4.77597616273531 2.59979625578436 2.59979625578436 3.25434752792638 3.95482341920651 5.18019430247445 3.82267206026043 5.00397282728907 2.59979625578436 3.68252091038086 4.81536574332852 2.59979625578436 4.68650849430965 3.33517525269574 3.96156473992612 4.3103449889179 2.59979625578436 3.81186068293734 3.1933542419055 3.71852051554227 5.09165806693915 3.45815815575599 3.15916706065669 3.63688284357859 2.59979625578436 4.88950372772843 2.59979625578436 3.24897275233119 4.88949364088859 3.15584307376082 5.2244915642746 2.59979625578436 3.22380152582246 3.19836810956745 3.86144261009251 5.21589579633343 3.11937986360436 3.60500179411574 2.59979625578436 3.55926868756829 4.86010944688306 3.63148108676377 4.25857338935828 4.60456731114971 2.59979625578436 2.59979625578436 4.53131145575492 2.59979625578436 3.70658880821109 3.09522200693535 2.59979625578436 4.33218952926737 3.79308868158467 3.11136320296335 3.44525548215947 3.52142398693927 4.79717403885434 3.33065454872683 3.53625833947526 2.59979625578436 3.98146792064773 2.59979625578436 3.03367268315916 2.59979625578436 3.68348548293683 2.59979625578436 5.61230916193366 3.89192765722892 4.01912114766632 2.59979625578436 3.08059389465736 4.88590470358587 2.59979625578436 2.59979625578436 2.59979625578436 2.59979625578436 4.6103480558841 3.11784851617552 3.9337798867736 3.14391809079161 4.49136686158297 4.72562881975253 2.59979625578436 3.04794204847268 2.59979625578436 3.5812492167731 4.8579407437261 2.59979625578436 5.1725219955026 2.59979625578436 2.59979625578436 4.57051416416219 2.59979625578436 4.07195498164782 3.97495398654841 2.59979625578436 5.59392596011705 3.2415469443954 3.19993551182426 3.32153583160461 4.00299839987978 4.09110545771617 2.59979625578436 3.03813347158508 2.59979625578436 2.59979625578436 4.6278574683894 2.59979625578436 3.1944944784519 2.59979625578436 3.30569620533089 3.16827723233197 4.30920160203554 3.89202251523489 2.59979625578436 2.59979625578436 5.32640104279607 3.20412094079488 2.59979625578436 4.34287603890507 3.07216302101005 5.42160527581006 2.59979625578436 3.05578649445254 3.5181177796101 2.59979625578436 4.38892285257839 2.59979625578436 3.63664094407163 3.43931519236312 3.52125331557304 3.69143643247701 2.59979625578436 3.71267284781924 2.59979625578436 4.01248896801131 4.14348170227437 3.1133240832199 4.33139181164833 5.95014995385944 3.19855137885276 3.9617972396281 5.12181961408603 3.46981407879668 3.54399020599517 2.59979625578436 4.33941579765664 5.1867515694713 3.23307136903005 3.79829053893291 3.1782393393218 3.67994191429749 5.14723479710709 2.59979625578436 3.9527342076991 2.59979625578436 2.59979625578436 5.51389723427664 3.52086051291967 3.92364767085971 3.38077863823906 3.96588386510295 6.26604057977809 2.59979625578436 3.67290371109444 3.44647907091879 3.67046185959629 4.63549064566177 3.57485221678413 2.59979625578436 2.59979625578436 2.59979625578436 2.59979625578436 2.59979625578436 2.59979625578436 3.1505585915272 3.44589270512451 4.49877845988911 2.59979625578436 2.59979625578436 3.32444621738729 3.3372256094953 4.96813536157761 2.59979625578436 3.77937656857795 2.59979625578436 3.48460042308814 4.67993690176353 2.59979625578436 2.59979625578436 2.59979625578436 3.97316101220277 5.54210253505545 2.59979625578436 3.80834713963737 3.16031210264774 3.69007444965449 4.43116626631893 3.79771147640099 4.11066704029542 3.28720428082605 4.21443763639494 3.66545625792225 2.59979625578436 3.42720419169766 3.67704188197736 4.65656525907792 4.87115468946204 3.63587797056122 2.59979625578436 2.59979625578436 3.31107187306906 6.3293100806007 3.7855263411884 2.59979625578436 4.54963449376279 3.11791344840348 5.5144024530917 2.59979625578436 4.15007127375922 2.59979625578436 3.48356159872131 4.51852883434965 3.44879108853492 3.67968789655313 2.59979625578436 2.59979625578436 3.9983120469347 2.59979625578436 3.65087979903062 2.59979625578436 4.3514402719106 4.07861204695798 3.0753039300318 3.4492382492155 3.83293262816591 3.2004768242502 3.32081634279933 4.21013548676989 2.59979625578436 4.15106243593162 2.59979625578436 4.74399541057762 3.97069572828034 2.59979625578436 4.14329864046354 3.14894040553398 4.07673701690803 4.89424945948256 3.36586943173339 3.8027405824871 2.59979625578436 2.59979625578436 5.47108153526239 2.59979625578436 4.09207339606857 2.59979625578436 3.42251220363524 4.59162761082002 3.43352024351822 3.52399980726882 3.47254829990629 3.90895219533522 3.50532538546463 2.59979625578436 3.20491354779203 2.59979625578436 2.59979625578436 3.85308277363896 2.59979625578436 3.15066378465705 3.45273288614406 3.34624818242998 4.10282435775713 3.54482528760931 2.59979625578436 2.59979625578436 3.67706499324602 4.36050489891026 2.59979625578436 2.59979625578436 3.23836589690278 3.78646604316083 4.8277765057451 2.59979625578436 4.31105357915929 2.59979625578436 2.59979625578436 4.61819921176899 2.59979625578436 3.32970239936705 3.84949809909016 4.6903680826479 3.22310506880101 3.21867299731733 3.66375643784274 4.66757617753741 2.59979625578436 4.68801388333092 3.24925207574573 2.59979625578436 2.59979625578436 2.59979625578436 4.52291883843141 2.59979625578436 4.14463722775502 2.59979625578436 3.73196407753729 2.59979625578436 3.6661895749198 3.57609868205969 3.4568536655671 3.649182354296 5.20379777731882 2.59979625578436 4.51144773910168 3.31738323501506 3.71285568593711 4.51762372511638 2.59979625578436 2.59979625578436 2.59979625578436 3.26160885265144 4.56722899663299 2.59979625578436 2.59979625578436 3.18142001825098 2.59979625578436 4.92130984884533 3.74192460119621 4.23798872064255 3.37587920586357 2.59979625578436 3.79370066237209 5.03820607610841 2.59979625578436 3.57588939803243 3.10899527952792 3.44650063410331 5.11216235242391 2.59979625578436 5.02024472534052 3.75271796694547 3.99217995109767 5.02656072087504 2.59979625578436 4.4301314872839 2.59979625578436 4.6271471546373 5.59553080601707 4.7603110799949 4.70616400223102 2.59979625578436 3.93812031678581 5.07023927867014 2.59979625578436 2.59979625578436 3.23817512837546 5.43284111539091 4.29512667387151 2.59979625578436 3.37232711662656 3.2568317893317 2.59979625578436 4.37798903739622 3.48505988337832 3.84427316502624 2.59979625578436 3.72870756154024 5.6497323558945 3.50657944241829 3.50713024684174 3.88284663757265 3.28948764884999 4.96635956698282 2.59979625578436 3.14781871854752 2.59979625578436 3.3044068221996 5.61318644289048 3.22256664660478 2.59979625578436 4.35711926794763 3.82023768338981 5.06691678238218 3.73922672233274 4.22711414435838 2.59979625578436 3.13558510809591 3.93122938721556 3.85928160272721 4.61371584067525 3.58508707760162 4.40652449424007 4.43703992515769 4.10865633591452 3.09559387004943 3.3939317028683 4.21399704024519 4.50195814649379 3.37724948770933 3.54449289306235 3.77289673976365 3.35830155079992 5.61088024143791 3.19153549401571 4.00271596972388 3.21916247304854 2.59979625578436 5.05332883245093 2.59979625578436 4.61089470722271 2.59979625578436 4.44414003831348 4.49024405927477 2.59979625578436 3.22438648604129 3.57226173833166 3.65759140826972 4.03312855762679 2.59979625578436 3.32706199532729 2.59979625578436 3.75692974839097 4.40215170954046 2.59979625578436 3.31064883422489 3.34260516870939
Manes.04G047500.v6.1 3.14683983215409 2.59979625578436 3.20665085371097 2.59979625578436 2.59979625578436 2.59979625578436 2.59979625578436 3.11445218865464 2.59979625578436 2.59979625578436 2.59979625578436 2.59979625578436 2.59979625578436 2.59979625578436 2.59979625578436 2.59979625578436 3.77339051050079 2.59979625578436 3.27626599380655 2.59979625578436 2.59979625578436 2.59979625578436 2.59979625578436 2.59979625578436 2.59979625578436 2.59979625578436 3.3913280554543 3.79297901267061 3.78836439742839 3.34471773959398 2.59979625578436 2.59979625578436 3.17378617670681 3.19522409136653 3.534550744678 2.59979625578436 3.16493055238067 2.59979625578436 2.59979625578436 2.59979625578436 2.59979625578436 2.59979625578436 2.59979625578436 2.59979625578436 2.59979625578436 2.59979625578436 3.66368988199267 2.59979625578436 3.13370949737372 3.26766221655289 2.59979625578436 2.59979625578436 2.59979625578436 2.59979625578436 3.30273000440967 2.59979625578436 4.00329824664366 3.11439241586576 2.59979625578436 3.14040437654277 2.59979625578436 3.13655648183482 3.10654593426012 2.59979625578436 2.59979625578436 2.59979625578436 2.59979625578436 2.59979625578436 2.59979625578436 2.59979625578436 2.59979625578436 2.59979625578436 2.59979625578436 2.59979625578436 2.59979625578436 2.59979625578436 2.59979625578436 2.59979625578436 2.59979625578436 2.59979625578436 2.59979625578436 2.59979625578436 2.59979625578436 2.59979625578436 2.59979625578436 2.59979625578436 2.59979625578436 3.06043028247974 2.59979625578436 2.59979625578436 2.59979625578436 3.14815201337652 3.32037428677871 2.59979625578436 2.59979625578436 2.59979625578436 2.59979625578436 3.52803227847844 3.03047401906305 3.65427869000997 2.59979625578436 2.59979625578436 2.59979625578436 2.59979625578436 2.59979625578436 2.59979625578436 2.59979625578436 2.59979625578436 2.59979625578436 2.59979625578436 2.59979625578436 2.59979625578436 3.05008182588941 2.59979625578436 2.59979625578436 2.59979625578436 2.59979625578436 3.097772256188 2.59979625578436 2.59979625578436 2.59979625578436 2.59979625578436 2.59979625578436 2.59979625578436 3.03316965666899 3.25674191122001 2.59979625578436 2.59979625578436 2.59979625578436 2.59979625578436 2.59979625578436 2.59979625578436 3.0212344291614 3.28857685202619 2.59979625578436 2.59979625578436 3.23404875933684 3.08196755351891 3.32763914543774 2.59979625578436 3.13589789482968 2.59979625578436 3.25041757009826 2.59979625578436 2.59979625578436 2.59979625578436 2.59979625578436 3.24166522631322 3.07277416937966 2.59979625578436 3.18241641221583 2.59979625578436 2.59979625578436 3.10037248322062 3.4189762416518 3.26459823700284 3.13846362547094 2.59979625578436 3.07495913220232 2.59979625578436 2.59979625578436 2.59979625578436 2.59979625578436 2.59979625578436 2.59979625578436 2.59979625578436 2.59979625578436 2.59979625578436 2.59979625578436 2.59979625578436 2.59979625578436 2.59979625578436 3.12628544447371 3.25329403012386 3.10734665489403 3.39808541971548 2.59979625578436 3.48071335577149 2.59979625578436 2.59979625578436 3.73101294612373 2.59979625578436 2.59979625578436 2.9940602321428 2.59979625578436 2.59979625578436 2.59979625578436 3.48846521147039 2.59979625578436 2.59979625578436 4.03009384476315 3.21599979350751 2.59979625578436 3.35923288868612 3.53779768437622 2.59979625578436 2.59979625578436 2.59979625578436 4.08818120565827 3.01337418459523 3.69283169022679 3.83009308163069 2.59979625578436 2.59979625578436 2.59979625578436 2.59979625578436 2.59979625578436 2.59979625578436 2.59979625578436 2.59979625578436 2.59979625578436 2.59979625578436 2.59979625578436 2.59979625578436 3.04879652493302 4.07365571700846 3.45964190878352 2.59979625578436 2.59979625578436 3.20006221402401 2.59979625578436 3.4196932705789 2.59979625578436 3.49727193506312 3.07224328759053 2.59979625578436 2.59979625578436 2.59979625578436 2.59979625578436 2.59979625578436 3.63814347932449 3.40474794282282 2.59979625578436 2.59979625578436 3.35832488643014 2.59979625578436 2.59979625578436 2.59979625578436 2.59979625578436 2.59979625578436 3.24358690281098 4.27300551928483 2.59979625578436 2.59979625578436 3.28739172790693 2.59979625578436 2.59979625578436 2.59979625578436 3.84275066011716 2.59979625578436 2.59979625578436 3.23218886600296 2.59979625578436 2.59979625578436 2.59979625578436 2.59979625578436 2.59979625578436 2.59979625578436 2.59979625578436 3.40954712367928 2.59979625578436 2.59979625578436 2.59979625578436 2.59979625578436 3.27415149574588 2.59979625578436 3.88263538015512 2.59979625578436 2.59979625578436 2.59979625578436 2.59979625578436 3.29543486065326 2.59979625578436 2.59979625578436 3.25999495487418 2.59979625578436 3.05448293938791 2.59979625578436 2.59979625578436 3.23672803855937 2.59979625578436 2.59979625578436 3.16701465435691 2.59979625578436 3.41008409776741 2.59979625578436 2.59979625578436 3.08773589500831 2.59979625578436 2.59979625578436 3.41150002700353 2.59979625578436 2.59979625578436 2.59979625578436 2.59979625578436 3.03747957287136 2.59979625578436 3.08962850859985 2.59979625578436 2.59979625578436 3.24661910325328 2.59979625578436 2.59979625578436 2.59979625578436 2.59979625578436 3.20991460941355 2.59979625578436 2.59979625578436 2.59979625578436 2.59979625578436 3.19008785338756 2.59979625578436 3.02411260142883 2.59979625578436 3.24569782192461 2.59979625578436 2.59979625578436 3.20827003153473 2.59979625578436 2.59979625578436 3.89502161092046 2.59979625578436 2.59979625578436 2.59979625578436 2.59979625578436 3.26580903861444 2.59979625578436 2.59979625578436 2.59979625578436 2.59979625578436 3.15924501044427 2.59979625578436 2.59979625578436 2.59979625578436 2.59979625578436 3.66660763987476 2.59979625578436 2.59979625578436 2.59979625578436 3.29403745424245 3.36241783843061 2.59979625578436 4.91357993992391 2.59979625578436 2.59979625578436 2.59979625578436 2.59979625578436 3.06942971940629 2.59979625578436 3.06601140229909 2.59979625578436 2.59979625578436 3.55707684656612 3.20704156102309 2.59979625578436 2.59979625578436 2.59979625578436 3.06075262526231 2.59979625578436 2.59979625578436 2.59979625578436 2.59979625578436 3.9555737705207 2.59979625578436 2.59979625578436 3.27934697100873 2.59979625578436 4.34118150356424 2.59979625578436 3.38788451366808 3.34487133408656 3.49785141248313 4.00869099062066 2.59979625578436 2.59979625578436 3.20409142510325 2.59979625578436 2.59979625578436 3.77912624534054 2.59979625578436 3.36612465035371 2.59979625578436 2.59979625578436 2.59979625578436 2.59979625578436 2.59979625578436 3.90538445087461 2.59979625578436 2.59979625578436 2.59979625578436 2.59979625578436 2.59979625578436 3.03367268315916 4.55720408687157 2.59979625578436 2.59979625578436 2.59979625578436 4.14039437860253 4.01912114766632 2.59979625578436 2.59979625578436 3.54039886021135 2.59979625578436 2.59979625578436 2.59979625578436 2.59979625578436 3.8201230699138 2.59979625578436 2.59979625578436 2.59979625578436 2.59979625578436 2.59979625578436 2.59979625578436 2.59979625578436 2.59979625578436 3.30034534379421 3.09650342821345 2.59979625578436 3.51034282900347 2.59979625578436 2.59979625578436 2.59979625578436 2.59979625578436 2.59979625578436 2.59979625578436 2.59979625578436 2.59979625578436 2.59979625578436 2.59979625578436 2.59979625578436 2.59979625578436 3.23104363615593 2.59979625578436 2.59979625578436 2.59979625578436 3.72476496377402 2.59979625578436 3.38172702084249 2.59979625578436 2.59979625578436 2.59979625578436 2.59979625578436 2.59979625578436 2.59979625578436 2.59979625578436 2.59979625578436 2.59979625578436 2.59979625578436 2.59979625578436 2.59979625578436 2.59979625578436 2.59979625578436 2.59979625578436 3.38322476864324 2.59979625578436 2.59979625578436 3.75105557019103 2.59979625578436 2.59979625578436 2.59979625578436 3.13776652946732 3.49795787344468 2.59979625578436 3.10730057077166 2.59979625578436 3.19560163765469 2.59979625578436 2.59979625578436 3.63807990455992 3.00594591942254 2.59979625578436 2.59979625578436 3.42171456697574 2.59979625578436 2.59979625578436 2.59979625578436 2.59979625578436 2.59979625578436 2.59979625578436 2.59979625578436 2.59979625578436 3.23299208811065 3.35064364855437 2.59979625578436 3.09344190010374 2.59979625578436 2.59979625578436 3.0490669307664 3.25651977128008 2.59979625578436 2.59979625578436 2.59979625578436 2.59979625578436 4.05485792033728 2.59979625578436 2.59979625578436 2.59979625578436 2.59979625578436 2.59979625578436 2.59979625578436 2.59979625578436 2.59979625578436 2.59979625578436 2.59979625578436 2.59979625578436 2.59979625578436 2.59979625578436 2.59979625578436 2.59979625578436 2.59979625578436 2.59979625578436 2.59979625578436 2.59979625578436 2.59979625578436 2.59979625578436 2.59979625578436 3.04736748769776 3.56996809434794 2.59979625578436 3.16597009136717 2.59979625578436 2.59979625578436 2.59979625578436 2.59979625578436 3.54647323264689 2.59979625578436 2.59979625578436 3.0356971867682 2.59979625578436 2.59979625578436 2.59979625578436 2.59979625578436 3.28280950206751 2.59979625578436 2.59979625578436 2.59979625578436 2.59979625578436 3.77443947247914 2.59979625578436 2.59979625578436 2.59979625578436 3.7083712745103 4.18518492878406 3.36210465489817 2.59979625578436 2.59979625578436 3.11791344840348 2.59979625578436 2.59979625578436 2.59979625578436 2.59979625578436 2.59979625578436 2.59979625578436 2.59979625578436 2.59979625578436 2.59979625578436 2.59979625578436 2.59979625578436 2.59979625578436 3.07812638981679 2.59979625578436 2.59979625578436 2.59979625578436 2.59979625578436 2.59979625578436 2.59979625578436 2.59979625578436 3.72313740150032 3.40372521807497 2.59979625578436 3.6604689730663 2.59979625578436 2.59979625578436 2.59979625578436 2.59979625578436 3.78906326114918 2.59979625578436 3.36204250988082 2.59979625578436 2.59979625578436 2.59979625578436 2.59979625578436 3.81448312725219 2.59979625578436 2.59979625578436 3.42230518372925 2.59979625578436 2.59979625578436 2.59979625578436 3.19337031441694 3.25879465846468 2.59979625578436 2.59979625578436 2.59979625578436 2.59979625578436 2.59979625578436 2.59979625578436 4.1396949679635 2.59979625578436 2.59979625578436 2.59979625578436 2.59979625578436 3.34624818242998 2.59979625578436 2.59979625578436 2.59979625578436 2.59979625578436 3.53794707022842 2.59979625578436 2.59979625578436 2.59979625578436 2.59979625578436 2.59979625578436 2.59979625578436 2.59979625578436 3.36404641342157 2.59979625578436 2.59979625578436 3.87658420002993 2.59979625578436 3.32970239936705 2.59979625578436 2.59979625578436 2.59979625578436 2.59979625578436 3.22322736688131 2.59979625578436 2.59979625578436 2.59979625578436 2.59979625578436 2.59979625578436 2.59979625578436 4.36577030852501 2.59979625578436 2.59979625578436 3.65586713919034 2.59979625578436 2.59979625578436 4.40711821045092 3.89214745174932 2.59979625578436 2.59979625578436 3.21444532604007 3.05120239547897 2.59979625578436 3.12734860701425 2.59979625578436 3.02941578193738 3.3002224879288 2.59979625578436 2.59979625578436 2.59979625578436 2.59979625578436 3.1277135856963 2.59979625578436 2.59979625578436 2.59979625578436 2.59979625578436 3.79536033223022 2.59979625578436 2.59979625578436 2.59979625578436 2.59979625578436 3.79370066237209 2.59979625578436 4.33342468169993 3.57588939803243 2.59979625578436 2.59979625578436 2.59979625578436 2.59979625578436 3.25257180805638 2.59979625578436 2.59979625578436 2.59979625578436 2.59979625578436 2.59979625578436 2.59979625578436 3.2427149139147 3.18171305316302 3.15454793880454 3.77818253122674 2.59979625578436 2.59979625578436 2.59979625578436 3.5302863255487 2.59979625578436 2.59979625578436 2.59979625578436 4.00843325576256 5.50035941480492 3.14928056722215 2.59979625578436 3.58035369690722 2.59979625578436 2.59979625578436 3.17004009026973 2.59979625578436 3.11489981915957 2.59979625578436 2.59979625578436 2.59979625578436 2.59979625578436 2.59979625578436 2.59979625578436 2.59979625578436 3.37029531578803 2.59979625578436 3.3044068221996 3.39292817232686 4.74497132022063 2.59979625578436 2.59979625578436 2.59979625578436 4.3160235245316 2.59979625578436 2.59979625578436 2.59979625578436 3.35328498908235 3.15933397875847 4.19534649705752 3.07369795760033 2.59979625578436 2.59979625578436 3.51041138144057 2.59979625578436 2.59979625578436 2.59979625578436 2.59979625578436 4.84152390608205 4.64884908062328 3.37561084007314 2.59979625578436 2.59979625578436 2.59979625578436 2.59979625578436 2.59979625578436 2.59979625578436 2.59979625578436 3.76316945312276 2.59979625578436 2.59979625578436 2.59979625578436 2.59979625578436 3.25239247268295 2.59979625578436 2.59979625578436 2.59979625578436 2.59979625578436 2.59979625578436 2.59979625578436 2.59979625578436 2.59979625578436 2.59979625578436 2.59979625578436 3.08078529881836 2.59979625578436 2.59979625578436
Manes.04G047600.v6.1 5.12461247387325 5.05501740459808 5.00939082245163 4.92721649098937 5.37203881645078 4.54151371017192 4.96220327655704 4.88723256958588 5.23189353060014 4.47340940067335 5.34697820774253 6.07884399077586 5.39535489056695 4.39437282406774 5.7972506040548 5.08880577725332 4.74732202935507 4.58180910017937 5.15066808668031 4.71530009844949 5.28443967054753 4.90882895067462 5.02858981278757 4.43064455183615 5.25681764186681 4.46631516103956 4.6814385498363 3.79297901267061 4.81928758069193 5.23207502013694 5.05848504439929 5.57240382115742 4.97134925889922 6.42722294271983 4.82769412137273 5.16738578974912 5.1920627677235 5.15672210021533 4.74708467133602 5.47525672109997 5.21561870366018 4.98743596361274 4.58022657659151 4.99408348520247 4.7347230250455 5.54115515522905 5.72281373156177 5.23131658408814 4.99859084184922 5.00631146867934 5.61815310206094 5.696137902543 5.77667951033969 5.09271359457045 5.71488227615348 5.05086839134677 5.19829968614373 5.32361677732746 5.56848890032045 5.40115038323854 4.6255889891518 4.84137331465453 4.54840231096189 2.59979625578436 4.47844786461878 5.63097219092806 4.51758399138999 4.10787830392828 4.49082931894251 5.21063143886726 5.12837539370888 5.23769800214807 5.29483832055871 5.36305375509599 5.69841527937453 4.93437244663299 6.72026536457948 5.31715379606105 5.20032135453951 5.15366063567006 5.94132293467082 6.46963946725029 5.79236750880062 5.74777799565608 4.8458800778298 5.59757269013422 5.11788914385215 4.64317991614786 4.95648658410988 4.88827321769357 5.36681001978763 4.73890094755275 4.91681759087988 5.02694193153011 5.6713578930303 4.75928685173913 5.12573220621559 5.37029699662296 5.59613233708553 6.24718101094891 6.16397190990249 5.46057620665058 5.82024643221704 5.16879144405361 2.59979625578436 5.81956075158602 5.03991363262516 6.3050706071011 4.81418885309928 6.65104087067246 6.62620855497236 5.07130649586968 6.11566214530598 5.4192164921649 6.50626143573854 5.70343134865592 5.63203118929884 4.65866846193553 6.35808383104186 6.04683710247338 4.82510577316721 4.54782091454533 5.10556534711521 4.36644438141618 4.53712591331855 5.87814885450532 5.22849266458257 5.97838701843091 5.23070429151555 6.20479674698548 5.76867077783034 5.05394313225289 4.52557005260364 5.00460209965146 5.32506524222314 5.19821755157136 5.55648998501391 5.94058521340227 5.71140311199021 6.27686514857449 6.27979267907709 5.75132246639804 5.63309205462274 6.21583074885761 5.74437146399678 5.02630814947807 5.6828520528089 5.54576734569145 5.46474548473479 6.46902882030237 4.95330621454388 5.8033076764034 5.89335387305232 5.67843856029751 6.18684621210058 5.6828105519178 4.97616576925157 4.81245873796656 5.45282779079514 5.67309505912216 6.13329888044534 5.45318885589534 4.64389617258064 4.74077101418882 4.69442199385608 4.90879511951792 4.559693455727 5.33529926722763 6.92228915010659 4.98546875759066 4.7885863007724 5.32288129227179 5.58779664002927 5.80084379602028 5.37719467735021 5.18992067714251 4.84277110039001 4.96108831300754 4.62508417498033 2.59979625578436 4.75155450698349 5.20997390357031 5.5200514222973 5.21335820350627 5.48358777781422 4.86426341344168 5.51197446185023 5.28818266109985 4.81033908584573 5.14379069008031 4.88509059412479 4.55278907490517 5.69383014598297 5.35835664385775 6.11322994695551 6.2101662233135 6.49633268423395 5.58878930818312 6.77658148005039 5.27663913426041 6.48880819958686 6.31385965041856 5.88117689104883 7.04458222445626 5.66210658591973 6.56321518135857 6.55186597141308 5.83447037499528 5.33110201686947 5.17269943462359 5.83434717024974 5.68284184786415 7.29833662696852 6.68188471481843 5.87905057428904 6.26056725834515 5.63890673775582 5.47215943159392 4.22440829113689 5.08454118675387 5.34069583723118 5.01986107875287 6.69488892535609 6.35631242022837 6.01537081536173 6.94470691378822 4.31843382324052 6.84979630132725 4.72669514704258 5.17610502421584 6.29110788540508 5.75621741872886 6.08835733628114 6.05289111671387 5.13268489380391 5.46777464206147 5.70370499171904 5.38465325493547 6.01025814539134 6.56567874905305 6.93405372057437 6.68462115456496 5.26481232994004 5.82246586997583 5.79874146117074 5.96625616169587 5.77758187224684 6.13083543542705 6.2371852055697 5.51648452779934 6.73772833099855 6.32754244186505 5.1126570222891 5.93542307606492 5.6867912287189 7.01172327109306 5.07827029939679 5.94306099640986 5.71916604840991 5.71681116675853 5.92009687125815 5.33254721591639 5.48729308351615 6.07698425018242 5.30444911146329 5.72411331779836 5.97064784966308 5.5635849396215 6.80768487467124 6.18405233751396 6.14225903483307 5.18017150780584 4.82984215995678 6.81109667329981 5.20809344921748 5.00031800980878 5.2428859636772 2.59979625578436 7.03750045385704 5.83576418008114 5.6303262665733 6.5341727309246 6.8607054904155 6.50301678852952 7.20286336429986 5.73882157258445 7.05933305786485 6.90238934288747 5.61925155592978 4.65288124838399 4.78321174511632 4.49305802953685 5.74391315990835 7.19019990618846 6.67323292845111 6.58611049344514 6.47871704191531 7.06512498803895 5.98358911771657 6.33234837584955 5.70905153307729 5.94985608091102 5.34121283825911 6.13032323971448 6.44426173689572 6.60851727202954 7.42308106218917 7.13248818382896 5.14021615542058 6.65031812480898 6.33300979838677 6.73864463406653 6.04370975408541 7.22638703939675 7.04098392105624 6.08685362174052 7.57031363436582 7.11697509822113 5.27296987799357 5.57850214354756 4.94383497394109 5.72394608451563 4.89135007747943 5.82512372910557 6.25941492914369 5.75979300258257 6.60412617706396 5.49272708641601 6.04727787781161 6.52801528209525 6.77652197820113 7.04359422645312 2.59979625578436 7.61468587768747 7.13930145797521 5.70527750474205 5.97841361250289 6.28045512393225 5.75850525318416 6.13491658934598 6.08594389074625 5.20192304598811 6.64968385150787 7.216053978647 6.20245965171264 6.09009744108314 5.85486088231131 5.81214752033774 7.37435346973959 6.92668758772495 5.52049985411364 6.6137791779017 6.92639620090864 7.04151994437443 7.38055091378029 6.77793461181077 7.21511632291665 4.97984019003815 6.04548460996737 7.14290107520224 6.71555666074492 7.47241617629681 5.0396810392023 7.09557702560943 6.59703027313971 6.5640996111954 7.41677673124577 6.96803641405427 5.84284559219351 6.83022918579022 6.03484959549219 6.93783606802976 6.37807624255638 5.54556994135845 5.93829595802383 5.92176776396965 5.54482471283481 6.57884435932498 6.36319232037292 5.75588064057461 6.41336841331997 5.13920975381965 6.47984727953617 6.79639772679008 6.53003043860529 7.77361324141651 5.94171734312092 6.10442533529421 6.31786347186256 5.2991790620967 6.78571979132936 2.59979625578436 6.05004742351932 2.59979625578436 7.09178928287689 7.52820087327361 5.12302330511336 5.46168573217842 5.66085896483661 5.78408227549552 6.96938229782327 6.292590836755 6.70545841936573 6.76724352051291 6.50187369944701 5.79069590116765 5.98454242448091 5.62360263166676 6.07050159530215 7.174934095617 6.21543771490048 6.35354008081398 6.49222838607919 6.4061203443342 6.0927309230524 6.78376790443168 6.15206722997625 6.97258443839548 6.69052102008261 7.09540972881555 8.15325232572326 6.75917290748319 6.50994329194279 6.80146102874595 5.95421306770852 7.05171443100223 6.50817522737288 6.22965801279506 6.3178192234814 6.10655409950761 5.34612451753788 5.56415455290617 4.76304865248666 5.61940083344987 6.50147828429961 6.64309884253916 6.47878107841376 7.09647996081593 7.17542288532301 6.51842187132824 5.11911771979979 5.41713789459296 5.07094531590027 6.05886947250663 7.30961978652029 6.99254349781012 6.00282813260637 6.6000811428595 6.08700911194393 6.2887904437402 6.57997973542967 6.17335418020603 6.23562039260586 5.62169668701097 6.18156078664288 6.09677682358231 5.87538732669708 5.74893256752702 5.24621964985105 5.74591457155132 6.24017135822051 5.6849573398945 5.99336452549358 5.52959012201817 6.68068864225464 7.30064098317829 6.71204184771006 7.13660989030976 6.92237653499536 5.01187277306369 5.98748412052738 6.4342824419051 5.10005361035961 5.59927422124756 6.05043315896735 5.43536734089686 5.49849120882845 5.39862317731028 5.58960878714079 6.05527388226818 5.88036607874409 5.95329809322968 4.73887652251078 5.99079674978139 4.98871359392643 5.12877388407023 2.59979625578436 5.14501230295592 6.54721634902265 5.63500291410599 5.43049299295146 6.26244217397331 5.96505545252068 6.55297874652449 4.73014818565694 5.92924269588847 5.48717835890407 6.17004035661434 6.49711894415926 6.15627441266971 4.6387984266857 4.77306981848278 5.60831252764886 6.09931630959596 5.86176922673028 4.69532872291545 4.47730382235401 4.270713979079 4.4204275890994 5.39486483343321 5.03877978899335 5.80682635717542 6.0522709299005 5.99545432535734 5.3024254888799 6.02838160497965 5.13722123204093 5.41174147165744 5.76731451676467 5.53356325262173 5.04286288036756 6.16322968266197 5.32962942217723 6.93866513289878 6.30907587692701 6.64073956303118 7.24795312022435 5.71948657128785 5.98115094275275 6.61551484851198 4.62401798803585 5.06516044443915 4.77578040686829 5.16299178412963 5.39184916901281 5.25939758329228 4.79603531522573 6.26199286016546 5.30283123421812 5.89587046115478 5.80021096809665 6.88036136751643 5.7631702984881 5.70395558136848 5.68549713571135 4.61334310907414 6.93621998168959 5.43872503744554 6.87776056005467 4.80314699418693 6.37380596660998 7.20936945071699 5.6180177158894 6.34930867376707 5.51458344795272 5.35843353297527 5.6595942421088 5.13890851946469 5.44616695678681 5.42205886812531 4.73618155807265 5.28266724344158 4.80659812620985 4.91540086124536 4.88895186436083 5.35851865058872 5.15436029875462 4.71035925016517 4.91761947551038 4.75695042887499 4.75718686771069 5.00628746809949 5.43846308275631 4.94666641006378 4.71664011243283 5.17656642176293 4.58027377672732 5.21386242768338 5.48278752609597 4.82398625072884 4.58409321107861 5.80933070234744 5.04607214570066 5.35196623417383 5.00649851161446 5.26670725842083 5.47016222063231 5.48287930440359 5.23193886519002 6.56977999390404 5.75256159819213 5.1329702684384 5.60813530307653 4.97828712788077 5.2401143168163 5.21359177793285 5.27270312590494 5.14424917250544 5.07729699991398 5.34601172524073 4.7473199209125 5.94715635287373 5.13499367208394 4.77558598949282 4.89517011244697 4.33097638437101 5.46720076009605 5.43068429805778 5.00813967913544 5.21806014024065 5.88967203206127 5.41441957134718 5.7536593113118 5.7176010402477 5.44285313125889 4.77195109365322 4.65794199557539 2.59979625578436 4.49341570312388 5.40295366125625 5.31216276199688 4.06176689938314 4.45747352866947 6.52628331461143 4.96996012660828 5.7544316880578 5.11442485707068 5.21631662540804 5.87638906811314 5.6473459359243 4.98574003949392 6.46052387361325 7.00811780356447 5.30175309580601 6.70373716741415 5.0093340735238 2.59979625578436 5.48210569036016 5.02890370927168 5.86492870877209 4.86421751440031 5.04624114485497 6.37807508650311 5.92078655348485 4.73506580239094 4.93520929937797 5.18483120213463 4.40760150218924 4.82333839327079 4.83743844202498 5.2039140691697 5.00509284925237 5.45084012600373 4.80997415150671 5.02646172485981 5.82185179498485 4.99756211145604 6.50185653103526 4.45313015179493 5.06330357676353 4.90013798239559 5.02496380398442 5.89204877679836 5.48566894484585 5.45321386034264 5.50049587711513 4.88844715976164 5.38424684399553 5.54815997828359 5.34031065886625 4.57776068839181 4.89858587031411 5.35110575960421 4.73330774766831 4.30715437149683 5.18961728413549 4.70195386256364 4.90311196611099 6.59704338458382 4.82381156727587 5.39587100258167 5.48025200965144 5.50303466252019 5.55622675358078 4.013064275457 4.77138373522455 5.37325073172936 5.0859374870085 6.23808933028928 5.41025959650345 2.59979625578436 6.35739346122258 5.0333482112351 6.02025357578236 6.07114368689374 5.70711585929401 5.51929166071429 5.60825314864318 4.80703930727287 5.50533607311051 5.71895322887411 5.54365522584932 5.05310725620982 5.67068201835971 4.28319743947448 5.47575514284333 6.05437912879894 6.38534524695738 5.4256195233911 4.72179139128423 5.4001790007653 5.85980027482697 5.41268350528487 5.32098785513076 5.39563180472098 5.31733479512346 4.8548940236812 4.93416751054944 5.87925433800882 5.84934432098406 5.37807007204614 4.84106620978103 6.28134428389688 6.15174148311297 4.94981157473089 6.1779080057705 5.50125917060414 5.15292582995651 6.64542556214197 5.76552426364338 5.02854162669176 6.2187562804666 5.77180131102073 5.03207035963309 6.43789717432484 5.12335860673893 5.31725591148359 4.3608147803658 5.44120972313023 4.47640799176202 5.38508429362389 4.80423730780094 5.58469247813888 5.66177626242823 4.89805200281745 5.46958200208815 5.48449733002118 5.60139467374094 5.10176299252856 4.36606887101287 5.33324493381767 4.97305215518412 5.90599471650108 5.04204735057013 4.94442711839331 5.12403385229639 4.0599222907504 4.76561159759443
Manes.04G047700.v6.1 4.51513624047877 3.70064765159346 4.19197570708917 3.75038115458394 3.59768416077194 3.55072321097309 3.69688139237258 3.48212528741791 3.84534285565884 2.59979625578436 4.21471372100406 4.42634021840582 4.23839587352944 3.44305187794855 4.03611831703282 3.6969227908129 3.51852869536645 2.59979625578436 3.91874843080912 2.59979625578436 4.42859187535835 4.84335925108636 4.05004371489472 4.50906632403647 3.67022745780567 3.96240462963678 3.7059866091091 3.20900055990681 3.45177722385841 2.59979625578436 3.28513972525459 3.2385184270877 3.72650963248395 3.19522409136653 3.36735576210244 4.85827668441197 4.04357278535557 4.43256995137818 3.74501690071293 4.69802449698143 4.70559864717939 4.70804955251471 4.36431903329253 5.41307722698891 3.9032011645835 2.59979625578436 3.66368988199267 3.55116117433422 3.51445194617031 3.26766221655289 3.82252618082839 3.88459432025187 4.39318575983684 3.86749335096064 3.30273000440967 3.28257618553174 3.6109959391733 3.32378826321993 4.12874089926233 2.59979625578436 3.52062149520576 3.87978480580529 3.46883305524788 2.59979625578436 3.69089779392592 3.66686718375227 4.45132881578392 4.10787830392828 4.31253098329308 3.66434419373759 5.08136601960014 4.61273843716737 4.2218886686715 2.59979625578436 2.59979625578436 3.93968309198113 4.79474888745911 3.39101944330304 4.22550291220958 3.60487272425572 4.12548358498649 4.705928148491 3.85486015733762 4.21785574671198 3.59250871737335 4.07872003427483 4.11075221849786 4.12958273516361 3.42980673317229 3.79545467030766 4.43904601445821 4.39310760010764 4.56663506073083 4.12690001146625 2.59979625578436 4.45732658787401 4.56754195180534 4.24966718508468 4.32850696718083 3.4669581166417 3.07907070398862 4.27534890653973 4.45243663337684 4.62962032313464 2.59979625578436 4.23727865115693 4.02761966199521 3.50401259452966 3.8797349496795 2.59979625578436 3.09842035462182 3.39370563949478 3.8400277805785 3.55255446331805 5.67228931414433 4.40903198082104 4.04861984741434 4.24311995113987 3.40831739229295 3.42147577135509 3.56284251907067 4.29789777051593 3.96473042717814 4.47404478420132 3.98832669621086 3.25674191122001 4.04275430652555 4.26034702154625 3.9016924230135 4.09362941531318 4.60083115595009 4.35159626384511 3.52935196132226 4.75247897830677 5.69618591814306 3.77697688341336 3.68169216283373 4.19530967011314 4.72772112286028 3.82486460824723 3.51812105738734 4.07462871031075 4.19079790092906 4.15631920762621 3.70924260071793 3.44853243386928 4.30603269337491 5.01503454967775 5.17341756371083 2.59979625578436 4.4217710184802 4.25343892241773 4.69822711634288 4.52746373779868 4.85405689041191 4.22280161323264 4.22570242623617 3.91548736246515 4.39163886657456 4.15638154591134 3.40808966416724 4.67355200225808 5.11663274691925 4.62178841464404 4.51448008725955 4.17506816620075 2.59979625578436 4.61726234280611 2.59979625578436 3.60579276956614 4.07750243074957 3.51860111759208 3.63619763016983 4.25185322189115 3.59998890923774 3.06457845309048 4.29645095232991 4.35241534275792 4.27444155725494 2.59979625578436 3.79604160691808 4.77955790394239 4.23356743523471 4.99678266954913 4.44313674945347 4.72854854860878 4.58090563561855 4.52278733217556 4.37117454433733 4.53780051812918 3.7826380584795 4.69270897322705 4.73548497538029 3.88726931389222 4.10352619612076 3.90641286149166 3.86328368237572 4.14966763286751 4.67576314244011 4.62525448992543 4.11255715332413 3.72825270745898 4.13995550782958 4.09050093143674 5.04366337122274 4.40806397521063 3.8194847780561 5.2031888570211 4.94162120673709 5.03159042778281 5.05652332361752 4.81003515010618 3.4134412798777 4.3581191834761 3.76094443927101 3.79877250437651 3.45964190878352 4.54061048392527 4.80089919246676 4.31144256826869 4.05400638170669 3.91115969666603 3.55483529680617 3.23943786201555 4.27902999033291 3.82970366029775 2.59979625578436 4.5959366869236 5.41775509638884 4.28272336036052 3.71753787324902 4.15435655246352 4.74890399981929 2.59979625578436 4.80512528129657 4.1987481099324 3.5051384300408 3.61980732414009 3.19240955863012 4.25748311823964 3.69747997952202 2.59979625578436 4.37466567651804 4.11249792924364 3.67242295231915 3.76566668263991 4.23691375842481 3.64297008131791 4.10097326528445 4.24453618817852 4.06229481865297 2.59979625578436 4.2493057786798 3.27713638788058 3.60210118899195 3.61792181462924 2.59979625578436 4.27904251725738 4.56937232494758 4.24891297286864 4.56870933916653 4.19338696921202 3.43655961124501 3.97627155849084 4.67358808648919 4.35707978592252 3.7194222602016 4.32208869929347 4.13903332660822 3.64450280832904 4.2297239823905 3.29543486065326 3.79473822698295 3.94102217721332 3.88847339074918 3.53348012249341 3.49834410633833 2.59979625578436 4.25161846552987 3.76883990120799 3.69555314932731 3.77057780858682 3.16701465435691 3.96551696079146 3.96972477823591 4.54199578293609 3.61318371689964 3.08773589500831 4.37302237673412 4.48138240452108 4.83636087849277 3.87632600823551 3.70667846718073 4.53057357960444 3.86518276346593 4.26351711434678 4.57683443672913 2.59979625578436 4.63495191255349 3.96708738574438 4.43110833077352 4.19900678068076 4.29102689544524 5.0474424414885 4.2196835175066 4.42034734610677 4.6107483941181 3.40968187193882 4.07496338303498 4.38567646318309 4.28550640542332 4.45922204885217 4.26211515479734 4.29678501363113 4.42876271274902 3.86361480735265 4.63298892531267 3.92356263648021 4.95093114453115 4.86172729125273 5.04203113881781 3.64358731401363 4.73152221672989 4.9642621404597 4.33553935447393 4.56835540844979 3.77853098325696 3.77040547355181 4.02564945307247 3.71287078579491 3.82175856716567 3.14710624753656 2.59979625578436 3.25434752792638 4.08680529367878 4.30794775429648 4.43649994814711 2.59979625578436 3.88328750845331 4.02774866745171 3.89245209463446 2.59979625578436 3.13261469345293 4.43937779671944 3.40503430776885 4.07976581432053 4.03626264186206 4.15712730388215 4.65748233052916 4.20412999609643 4.77787490200202 4.25043657864429 4.02977953118524 4.41263823865059 3.97233686017103 3.55880419163474 4.04773018764002 2.59979625578436 3.91068472725389 3.69248111277223 4.59787858555561 3.95592676154047 2.59979625578436 4.12309769938728 4.14852534814162 4.19695890766279 4.17269210798443 3.81933528813022 4.3522844964648 3.82433329712522 3.92788527743056 4.55444376329832 4.00869099062066 3.09519307076167 4.07088407117361 3.63197870718994 3.17264699689973 3.39847187901467 3.20164312672398 4.17205423355941 4.31532451990921 4.14141342123062 4.50443434370499 3.47693337962058 4.80457685404995 4.3295888853896 4.39228896809917 4.48564450426355 4.11021710232401 3.49604567278014 3.88545825039556 2.59979625578436 4.10136269640113 2.59979625578436 4.74881075058205 2.59979625578436 4.18941028665684 4.02323817540927 3.44073658393479 4.36533609943922 4.93690420705617 4.09528268470874 3.57041299923972 3.50383966973202 4.44961046091349 4.55268857491704 4.28079282277433 4.0154694072416 4.30777361904588 4.50606985970418 4.05092012482805 4.03913084312869 4.65517405256835 3.97052009989617 4.26509079117812 3.69209890104218 3.57920802154271 2.59979625578436 3.13125931646859 3.25894527343764 3.97533224127357 3.88098045586475 2.59979625578436 3.43006726886568 4.09593487899518 4.39134835745523 4.56091970798052 3.50018589828307 4.39352845089056 5.09963763720545 4.71292206944104 4.59478437881876 4.56547778284764 4.76144658012166 4.11307438609309 4.15495975836473 4.08801373423075 4.54360484563286 2.59979625578436 4.16506602496995 5.21102091645294 4.69846165629342 4.95008480937039 4.45145817549436 4.47308998481192 4.63393982220408 4.65071244205253 4.86861545120893 5.66898066517042 4.88297793990098 4.56599390073174 4.87283195546891 4.93633219493801 3.7782262071826 4.92551686728392 5.15256501921619 4.7106484346819 4.66145876299438 4.03762783876908 5.23021170043666 4.54476455891429 3.49795787344468 4.97751553933043 3.81325512582008 4.4628129562304 3.76773731068646 4.7852230421036 4.28981356904726 3.26482453652333 4.1083370108647 3.77329948475151 4.82135172969161 4.39128004036804 4.44620714350969 3.68393033000572 4.02361308594846 4.69488668301792 4.62618026646727 4.70864923420812 3.90571590500452 4.41003778231333 3.83802065190376 3.76823708262145 4.26167005990108 3.29459327228905 3.97935340636274 2.59979625578436 3.58897033024779 2.59979625578436 2.59979625578436 4.0206611812451 4.41826553467935 4.49011906090314 4.21133649924443 4.38543725674966 4.22952240881057 4.48303823025138 4.52085913467619 3.95477570401005 4.39510104592259 4.5373060117903 4.15870912835935 3.11976522407249 3.58227561620931 3.95237156371883 3.37410327500007 4.02740720640464 4.06527615687636 4.66380121309462 3.6202419437708 4.47125739302311 4.60730768878261 4.47316518579083 3.88523365074274 3.98130496223531 4.35700291707143 3.83292023859456 4.09501617285911 3.96146785799022 3.39551074369792 4.15840509476992 4.2178230050721 3.35646095424594 4.38713898327236 3.6867508036148 4.77952813501356 4.56301211946597 3.87095900324649 4.75424634558328 3.61372050619766 3.76942079323259 5.06516044443915 4.00593321037532 4.51618087724091 4.7636564831973 4.09154230320106 4.5000732280456 4.71664350130044 2.59979625578436 4.14475794596989 3.67036819177417 3.98318642243038 3.85098207456144 3.14192697751166 3.47289612489842 3.73599794249069 4.01563561930218 3.47359458653169 3.27177532694313 3.13864089446275 4.30483835102731 3.61522162624845 3.91434876463301 3.44879108853492 3.48815169625104 3.92546566256828 4.84577930869902 3.9983120469347 4.32045571755676 3.83323305475365 4.73618155807265 4.64063799281514 4.46169427243043 4.57744941550045 3.95650540200913 3.32593040474478 3.6259675130652 3.47843854242518 3.80813818017257 4.14033327235733 2.59979625578436 3.59848267571914 2.59979625578436 4.11957476775452 5.61659350142145 3.20691983770591 4.00524347023842 3.36204250988082 3.52338752856881 3.89806602983649 2.59979625578436 3.84733536790994 3.47100709436022 4.07279458593754 4.13699349435205 3.42230518372925 4.07222534843677 3.60091484347649 3.67483351199386 4.00751307854826 3.52399980726882 3.81657459978915 3.07652576753501 3.12826845074903 4.05020411982674 2.59979625578436 3.94754834690062 4.39206573500029 4.03321156697343 4.15474639527272 3.68263909842841 4.4131675108357 3.96086861109062 4.54089548035331 4.33535225676612 3.28755938414103 3.96904596458225 4.00234022289033 4.01135707798147 3.67953587081363 3.3197901182369 3.98548409007793 3.78646604316083 3.38020251553063 4.07438240549939 3.53056413452946 4.16372169111882 2.59979625578436 4.01669652360268 4.02626341695266 3.48916035503885 3.84949809909016 3.95557659281107 3.47469189890208 3.94501666241264 3.81971259407091 4.25060714661932 2.59979625578436 3.87185768498458 3.86843224215505 2.59979625578436 3.71664159246952 4.46039545678925 3.96183875186893 4.46028077772416 2.59979625578436 2.59979625578436 3.17666752597553 4.40711821045092 3.78571618747852 3.72038508042579 4.49926345184085 3.93630430115781 4.48890652180464 4.34714222171934 3.34182548853577 4.07293100738411 4.08771472087002 4.30256097372894 4.47969400932959 4.098100321408 4.00451750091327 4.15826200431169 4.12095066359143 3.57540737014458 3.51194589800682 3.74095456484091 2.59979625578436 4.68235096170175 3.62643403330102 3.32868425701424 4.01219994262384 4.46021666234516 4.67316859480583 3.87848598947554 4.33342468169993 3.09477353892355 3.10899527952792 3.62972932026475 3.45993785358775 3.6450638254242 3.06332944846279 4.43642341953254 4.27615978026587 4.62092197665999 4.46332012582862 4.2087000044985 3.7367292000299 4.11681985600358 3.59471913209586 3.92044577175338 2.59979625578436 4.34531704021384 4.57831314195368 4.56638573553775 3.66836007527516 2.59979625578436 4.49564968957774 2.59979625578436 4.00843325576256 2.59979625578436 3.14928056722215 3.2568317893317 3.85064831246621 3.89440790805372 3.32630363502723 2.59979625578436 3.65661271026855 3.32449490963803 3.23023422384682 3.86268534291012 3.059035661787 3.88284663757265 3.94327878085016 3.821954160054 3.43229267361625 3.37029531578803 4.24449899561922 5.11533767712177 4.56842484121635 4.18011297773721 3.68333296007617 3.87841040353765 4.18231982885692 5.03801573046298 3.73922672233274 4.57967475790835 4.39923853806211 2.59979625578436 3.55735590474518 3.63854769448613 3.41348554194456 3.96853226365512 4.69183332811862 5.2231151742381 4.0185530243409 4.35397056859398 4.29824386362395 4.11862787536326 4.2567115563102 4.40682532679928 4.18456146236112 4.69765149143291 3.47240287887911 5.61088024143791 4.44730540373266 3.72442824282283 4.3608147803658 4.60031384011587 4.14335558202267 3.20730882339491 3.55618799594527 4.20152419685369 4.91072733598358 4.39966993744414 4.31525946771916 3.6656788033668 4.5019527195376 4.97264106171882 4.13846622719114 5.00658218445347 4.23461907780731 3.96521401075808 4.51451394959699 4.33902242088921 4.30655314815918 3.80791182092175 3.34260516870939
Manes.04G047800.v6.1 2.59979625578436 2.59979625578436 2.59979625578436 2.59979625578436 2.59979625578436 2.59979625578436 2.59979625578436 2.59979625578436 2.59979625578436 2.59979625578436 2.59979625578436 2.59979625578436 2.59979625578436 2.59979625578436 2.59979625578436 2.59979625578436 2.59979625578436 2.59979625578436 2.59979625578436 2.59979625578436 2.59979625578436 2.59979625578436 2.59979625578436 2.59979625578436 2.59979625578436 2.59979625578436 2.59979625578436 2.59979625578436 2.59979625578436 2.59979625578436 2.59979625578436 2.59979625578436 2.59979625578436 2.59979625578436 2.59979625578436 2.59979625578436 2.59979625578436 2.59979625578436 2.59979625578436 3.15137780479602 2.59979625578436 2.59979625578436 2.59979625578436 2.59979625578436 2.59979625578436 2.59979625578436 3.14070476119692 2.59979625578436 2.59979625578436 2.59979625578436 2.59979625578436 2.59979625578436 2.59979625578436 2.59979625578436 2.59979625578436 2.59979625578436 2.59979625578436 2.59979625578436 2.59979625578436 2.59979625578436 2.59979625578436 2.59979625578436 2.59979625578436 2.59979625578436 2.59979625578436 2.59979625578436 2.59979625578436 2.59979625578436 2.59979625578436 2.59979625578436 2.59979625578436 2.59979625578436 2.59979625578436 2.59979625578436 2.59979625578436 2.59979625578436 2.59979625578436 3.06039705082243 2.59979625578436 2.59979625578436 2.59979625578436 2.59979625578436 2.59979625578436 2.59979625578436 2.59979625578436 2.59979625578436 3.2399573595933 2.59979625578436 2.59979625578436 2.59979625578436 2.59979625578436 2.59979625578436 2.59979625578436 2.59979625578436 2.59979625578436 2.59979625578436 2.59979625578436 2.59979625578436 2.59979625578436 2.59979625578436 2.59979625578436 2.59979625578436 2.59979625578436 2.59979625578436 2.59979625578436 2.59979625578436 2.59979625578436 3.00944776328652 2.59979625578436 2.59979625578436 2.59979625578436 2.59979625578436 2.59979625578436 2.59979625578436 2.59979625578436 2.59979625578436 2.59979625578436 2.59979625578436 2.59979625578436 2.59979625578436 2.59979625578436 2.59979625578436 2.59979625578436 2.59979625578436 2.59979625578436 2.59979625578436 2.59979625578436 2.59979625578436 2.59979625578436 2.59979625578436 2.59979625578436 2.59979625578436 2.59979625578436 2.59979625578436 2.59979625578436 2.59979625578436 2.59979625578436 2.59979625578436 2.59979625578436 2.59979625578436 2.59979625578436 3.00996798027269 2.59979625578436 2.59979625578436 2.59979625578436 2.59979625578436 2.59979625578436 2.59979625578436 2.59979625578436 2.59979625578436 2.59979625578436 2.59979625578436 2.59979625578436 2.59979625578436 2.59979625578436 3.26459823700284 2.59979625578436 2.59979625578436 2.59979625578436 2.59979625578436 2.59979625578436 2.59979625578436 2.59979625578436 2.59979625578436 2.59979625578436 2.59979625578436 2.59979625578436 2.59979625578436 2.59979625578436 2.59979625578436 2.59979625578436 2.59979625578436 2.59979625578436 2.59979625578436 2.59979625578436 3.06457845309048 2.59979625578436 2.59979625578436 2.59979625578436 2.59979625578436 2.59979625578436 2.59979625578436 2.59979625578436 2.59979625578436 2.59979625578436 2.59979625578436 2.59979625578436 3.04936763595227 2.59979625578436 2.59979625578436 3.09391014913098 2.59979625578436 2.59979625578436 2.59979625578436 2.59979625578436 2.59979625578436 2.59979625578436 2.59979625578436 2.59979625578436 2.59979625578436 2.59979625578436 2.59979625578436 2.59979625578436 2.59979625578436 2.59979625578436 2.59979625578436 2.59979625578436 2.59979625578436 2.59979625578436 2.59979625578436 2.59979625578436 2.59979625578436 2.59979625578436 2.59979625578436 2.59979625578436 2.59979625578436 2.59979625578436 2.59979625578436 2.59979625578436 2.59979625578436 2.59979625578436 2.59979625578436 2.59979625578436 2.59979625578436 2.59979625578436 2.59979625578436 2.59979625578436 2.59979625578436 2.59979625578436 2.59979625578436 2.59979625578436 3.06852274975295 2.59979625578436 2.59979625578436 2.59979625578436 2.59979625578436 2.59979625578436 2.59979625578436 3.19240955863012 2.59979625578436 2.59979625578436 2.59979625578436 2.59979625578436 2.59979625578436 2.59979625578436 2.59979625578436 2.59979625578436 2.59979625578436 2.59979625578436 2.59979625578436 2.59979625578436 2.59979625578436 2.59979625578436 2.59979625578436 2.59979625578436 3.11671905717742 2.59979625578436 2.59979625578436 2.59979625578436 2.59979625578436 2.59979625578436 2.59979625578436 2.59979625578436 2.59979625578436 2.59979625578436 2.59979625578436 2.59979625578436 2.59979625578436 2.59979625578436 2.59979625578436 2.59979625578436 2.59979625578436 2.59979625578436 3.12232509438277 2.59979625578436 2.59979625578436 2.59979625578436 2.59979625578436 2.59979625578436 2.59979625578436 2.59979625578436 2.59979625578436 2.59979625578436 2.59979625578436 2.59979625578436 2.59979625578436 2.59979625578436 2.59979625578436 2.59979625578436 3.64055824206906 2.59979625578436 2.59979625578436 2.59979625578436 2.59979625578436 2.59979625578436 2.59979625578436 2.59979625578436 2.59979625578436 2.59979625578436 2.59979625578436 2.59979625578436 2.59979625578436 2.59979625578436 2.59979625578436 2.59979625578436 2.59979625578436 2.59979625578436 2.59979625578436 2.59979625578436 2.59979625578436 2.59979625578436 2.59979625578436 2.59979625578436 2.59979625578436 2.59979625578436 2.59979625578436 2.59979625578436 2.59979625578436 2.59979625578436 2.59979625578436 2.59979625578436 2.59979625578436 2.59979625578436 2.59979625578436 2.59979625578436 2.59979625578436 2.59979625578436 2.59979625578436 2.59979625578436 2.59979625578436 2.59979625578436 2.59979625578436 2.59979625578436 2.59979625578436 3.25661411864085 2.59979625578436 2.59979625578436 2.59979625578436 2.59979625578436 2.59979625578436 2.59979625578436 2.59979625578436 2.59979625578436 2.59979625578436 2.59979625578436 2.59979625578436 2.59979625578436 3.06942971940629 2.59979625578436 2.59979625578436 2.59979625578436 2.59979625578436 2.59979625578436 2.59979625578436 2.59979625578436 2.59979625578436 2.59979625578436 2.59979625578436 2.59979625578436 2.59979625578436 2.59979625578436 2.59979625578436 2.59979625578436 2.59979625578436 2.59979625578436 2.59979625578436 2.59979625578436 2.59979625578436 2.59979625578436 2.59979625578436 2.59979625578436 2.59979625578436 2.59979625578436 2.59979625578436 2.59979625578436 2.59979625578436 2.59979625578436 2.59979625578436 2.59979625578436 2.59979625578436 2.59979625578436 2.59979625578436 2.59979625578436 2.59979625578436 2.59979625578436 2.9813665940389 2.59979625578436 3.33065454872683 2.59979625578436 2.59979625578436 2.59979625578436 2.59979625578436 2.59979625578436 2.59979625578436 2.59979625578436 2.59979625578436 2.59979625578436 2.59979625578436 2.59979625578436 2.59979625578436 2.59979625578436 2.59979625578436 2.59979625578436 2.59979625578436 2.59979625578436 2.59979625578436 2.59979625578436 2.59979625578436 2.59979625578436 2.59979625578436 2.59979625578436 2.59979625578436 2.59979625578436 2.59979625578436 2.59979625578436 2.59979625578436 3.09650342821345 2.59979625578436 2.59979625578436 2.59979625578436 2.59979625578436 2.59979625578436 2.59979625578436 2.59979625578436 2.59979625578436 2.59979625578436 2.59979625578436 2.59979625578436 2.59979625578436 2.59979625578436 2.59979625578436 2.59979625578436 2.59979625578436 2.59979625578436 2.59979625578436 2.59979625578436 2.59979625578436 2.59979625578436 2.59979625578436 2.59979625578436 2.59979625578436 2.59979625578436 2.59979625578436 2.59979625578436 2.59979625578436 2.59979625578436 2.59979625578436 2.59979625578436 2.59979625578436 2.59979625578436 2.59979625578436 2.59979625578436 2.59979625578436 2.59979625578436 2.59979625578436 2.59979625578436 2.59979625578436 3.02191542271198 2.59979625578436 2.59979625578436 2.59979625578436 2.59979625578436 2.59979625578436 2.59979625578436 2.59979625578436 2.59979625578436 2.59979625578436 2.59979625578436 2.59979625578436 2.59979625578436 2.59979625578436 2.59979625578436 2.59979625578436 3.10712921319811 2.59979625578436 2.59979625578436 2.59979625578436 2.59979625578436 2.59979625578436 2.59979625578436 2.59979625578436 2.59979625578436 2.59979625578436 2.59979625578436 2.59979625578436 2.59979625578436 2.59979625578436 2.59979625578436 2.59979625578436 2.59979625578436 2.59979625578436 2.59979625578436 2.59979625578436 2.59979625578436 2.59979625578436 2.59979625578436 2.59979625578436 2.59979625578436 2.59979625578436 2.59979625578436 2.59979625578436 2.59979625578436 3.33126977399767 2.59979625578436 2.59979625578436 2.59979625578436 2.59979625578436 2.59979625578436 2.59979625578436 2.59979625578436 2.59979625578436 3.12404357264528 2.59979625578436 2.59979625578436 2.59979625578436 2.59979625578436 2.59979625578436 2.59979625578436 2.59979625578436 2.59979625578436 2.59979625578436 2.59979625578436 2.59979625578436 2.59979625578436 2.59979625578436 2.59979625578436 2.59979625578436 2.59979625578436 2.59979625578436 2.59979625578436 2.59979625578436 2.59979625578436 2.59979625578436 2.59979625578436 2.59979625578436 2.59979625578436 2.59979625578436 2.59979625578436 2.59979625578436 2.59979625578436 2.59979625578436 2.59979625578436 2.59979625578436 2.59979625578436 2.59979625578436 2.59979625578436 3.32869148150303 2.59979625578436 2.59979625578436 2.59979625578436 2.59979625578436 2.59979625578436 2.59979625578436 3.44879108853492 2.59979625578436 2.59979625578436 3.2492902597039 2.59979625578436 2.59979625578436 2.59979625578436 2.59979625578436 2.59979625578436 2.59979625578436 2.59979625578436 2.59979625578436 2.59979625578436 2.59979625578436 3.11225860773288 2.59979625578436 2.59979625578436 2.59979625578436 2.59979625578436 2.59979625578436 2.59979625578436 2.59979625578436 2.59979625578436 2.59979625578436 3.36204250988082 2.59979625578436 2.59979625578436 2.59979625578436 3.23796702278507 2.59979625578436 2.59979625578436 2.59979625578436 2.59979625578436 2.59979625578436 2.59979625578436 2.59979625578436 3.43352024351822 2.59979625578436 2.59979625578436 3.07652576753501 2.59979625578436 2.59979625578436 2.59979625578436 2.59979625578436 2.59979625578436 2.59979625578436 2.59979625578436 2.59979625578436 2.59979625578436 2.59979625578436 2.59979625578436 2.59979625578436 2.59979625578436 2.59979625578436 3.14773248614781 2.59979625578436 2.59979625578436 2.59979625578436 2.59979625578436 2.59979625578436 3.05399940778521 2.59979625578436 2.59979625578436 2.59979625578436 2.59979625578436 2.59979625578436 2.59979625578436 2.59979625578436 2.59979625578436 3.29612907983554 2.59979625578436 2.59979625578436 3.22322736688131 2.59979625578436 2.59979625578436 2.59979625578436 2.59979625578436 2.59979625578436 2.59979625578436 2.59979625578436 2.59979625578436 2.59979625578436 2.59979625578436 2.59979625578436 2.59979625578436 2.59979625578436 3.14201754722178 3.170552578228 2.59979625578436 2.59979625578436 2.59979625578436 2.59979625578436 2.59979625578436 2.59979625578436 2.59979625578436 2.59979625578436 2.59979625578436 2.59979625578436 2.59979625578436 2.59979625578436 2.59979625578436 2.59979625578436 2.59979625578436 2.59979625578436 2.59979625578436 2.59979625578436 2.59979625578436 2.59979625578436 3.80627578985095 2.59979625578436 2.59979625578436 2.59979625578436 2.59979625578436 2.59979625578436 2.59979625578436 4.22956107220848 2.59979625578436 2.59979625578436 2.59979625578436 2.59979625578436 2.59979625578436 2.59979625578436 2.59979625578436 2.59979625578436 2.59979625578436 2.59979625578436 2.59979625578436 2.59979625578436 2.59979625578436 2.59979625578436 2.59979625578436 2.59979625578436 2.59979625578436 2.59979625578436 2.59979625578436 2.59979625578436 2.59979625578436 2.59979625578436 3.14928056722215 2.59979625578436 2.59979625578436 2.59979625578436 2.59979625578436 3.17004009026973 2.59979625578436 2.59979625578436 2.59979625578436 2.59979625578436 3.059035661787 2.59979625578436 2.59979625578436 2.59979625578436 2.59979625578436 2.59979625578436 2.59979625578436 2.59979625578436 2.59979625578436 2.59979625578436 2.59979625578436 2.59979625578436 2.59979625578436 2.59979625578436 2.59979625578436 2.59979625578436 2.59979625578436 2.59979625578436 2.59979625578436 2.59979625578436 2.59979625578436 2.59979625578436 2.59979625578436 2.59979625578436 2.59979625578436 3.09559387004943 2.59979625578436 2.59979625578436 2.59979625578436 2.59979625578436 2.59979625578436 2.59979625578436 3.22145036302252 5.61088024143791 2.59979625578436 2.59979625578436 2.59979625578436 2.59979625578436 2.59979625578436 2.59979625578436 2.59979625578436 2.59979625578436 2.59979625578436 2.59979625578436 2.59979625578436 2.59979625578436 2.59979625578436 2.59979625578436 2.59979625578436 2.59979625578436 2.59979625578436 2.59979625578436 2.59979625578436 2.59979625578436 3.27693951010367 2.59979625578436 2.59979625578436
Manes.04G047900.v6.1 5.36539008099781 5.59714387730944 4.69748651100818 5.99029938926791 6.43527129537932 5.46122965860573 6.01979865392791 5.9407223146182 5.98205363760675 6.1087060736313 5.34697820774253 5.96109937491633 5.42275968896908 5.572067813155 5.64434748239438 5.44164695657833 5.70320678847097 4.84057715139863 6.58345032129376 6.09978214081617 5.55199560158155 5.14271162331424 5.06616708617939 5.97286870926592 6.14954513122915 5.6211474098921 6.04055109274545 5.6049489319679 5.2192766897157 6.00967362547127 4.70300088113186 4.91802159211408 5.33567024564533 5.94955929673905 5.81424926268224 5.74053858594345 5.96372796302336 5.52222247810395 5.80054519591117 5.38336224247249 4.89809711787404 5.45631546225782 4.87445463241097 6.98611223975293 6.03475111626248 5.19949357061687 5.64932319024062 5.71199867850062 6.02915606998755 6.25634468543574 5.42107994842954 5.48130430649457 5.34618599091527 5.88022554666099 5.39488208964379 4.98709378531464 6.07501608692396 5.76336997475345 5.87798105131856 6.09648910826102 5.87671241121043 5.81921750685159 5.80867305689923 5.50880681331723 6.28552068221384 5.40910719810853 5.12467979951274 5.47371421565577 5.83437708949329 6.41060182931603 5.3017049965742 5.75717302912953 5.96738663132097 4.68113159220027 6.36759454527045 5.24133833711577 5.76131394469027 5.9097637696174 5.68075166474503 6.18748478826216 5.63292362415186 5.54963568029436 5.47615202551044 5.76853648523936 6.18620974106605 5.19361687053996 6.13845308245994 5.71588520711661 6.10481300416936 6.02237788881092 5.61208128650784 5.93451276306056 5.59754348696502 5.88718476037286 5.6713578930303 6.46738961541291 5.31873504607622 6.0353312018739 5.32378599061403 5.58595093551149 5.80814735766063 5.0138747737394 5.69669692387074 5.37450485714979 2.59979625578436 5.71365868493469 5.01036423976275 6.11192870966418 5.86658584095256 6.39221259122601 6.03750139244583 5.61544612812235 5.74709415808804 5.95995870596041 6.50626143573854 6.54082757154994 5.87885459138521 6.24470632205211 5.53950085224257 5.80502789332096 5.76001515044767 4.93578588189588 5.95251679400011 6.16689910021708 6.05931473215112 6.2151502072651 5.16182481360086 5.33362051901145 5.42468388672317 6.3221811848902 6.3209093275868 6.08951762706985 6.06172895599259 5.99208679973608 6.23209714448414 6.11207478163423 5.59312002809319 5.55089249797162 5.08281267484733 5.75847096975581 6.56555498205207 5.22048392663617 5.75696998744466 5.12641984973574 6.40486176053305 6.48294733660108 5.34754912389149 5.19932034364019 5.252234873558 6.75329802676817 6.48997500686296 5.51846884670823 5.48254408400995 5.05004657816334 5.60008685196897 5.64498933374929 5.26787798097164 5.31564911979996 5.36069854957779 6.04323522957551 6.33998077333331 5.83616710047514 5.31817321557137 5.45708933522587 6.11885503319529 6.26750472440585 5.77730524100756 5.80392242875979 6.05100434830062 6.46649237932386 6.69926383745136 5.70339286593694 6.34088188412238 5.378729058947 5.83193252217689 6.26704112440544 5.69537457536103 5.93681531210773 5.66439596212356 7.3090586589855 7.00579018784087 5.23281839965968 5.78671863843818 5.94577484724496 6.42254532073569 5.79341644378686 5.51197446185023 6.04799757604264 5.62395257776698 5.9988425466226 6.44458057988998 5.23001261082306 5.34206474065439 6.44850149946217 5.77283841102803 6.18140492309634 6.34042645831322 5.78303894471595 6.4006671169401 5.2179948852493 5.80708078769722 6.01391232047627 5.50691745657435 5.44896536612647 4.72404247348023 6.12212758509369 6.04605236642534 5.33752258265364 5.03501677896459 4.72651437061953 6.03609025964292 5.6142411039817 4.9888905982711 5.38446616790249 5.62237257386515 5.45276016122276 5.14911459047735 5.35493139041385 7.03704348263791 5.53813423179589 5.94880885573117 5.50798402464899 4.71919526924421 5.66580982955359 5.54713611084042 5.52196866613953 2.59979625578436 5.50013510925483 6.498641942842 5.21171960845851 5.92338092781196 5.60917961903256 5.69323881467575 5.24261273095126 5.13268489380391 5.76280639043015 5.95646424529945 4.72965811267903 5.69684620530186 5.43969686225392 5.66313141802643 5.4823651207634 5.1337670394554 5.77017618694235 5.55849613477689 5.98559328475952 5.82802635949142 4.8895031614982 6.00418539680768 5.6505096102647 5.57914460386499 5.84911594179237 5.34486882411385 6.01419327023365 5.43471844197653 5.835518841227 5.07827029939679 5.38736995794378 5.71916604840991 5.74380013940738 6.20587027715209 5.03636349075123 5.04573802404949 6.22303778302265 6.21621380894115 6.21269856827147 5.63707003441422 4.97059319187533 5.71966833685934 5.2627219277062 5.55064964384584 5.69059284955223 5.00491050682109 6.4340715756286 5.66673879715384 6.10366753750928 6.21263213362445 2.59979625578436 4.57681878214073 5.69046110619641 5.49369635388092 5.59898055736226 5.73329518577823 5.39104055793606 5.94451333775751 5.10560397562807 4.41314215570794 5.72057133485449 5.4304184212452 5.89723776352759 5.34958895378348 6.26384099904757 5.88939802867156 5.67912032826182 5.57905685600277 4.90764222159361 7.22027364499558 5.32683066960188 5.26899449288686 5.58538161253152 4.84877124490413 5.84922751396127 6.6202931078994 5.27600767210727 5.61658691389809 5.14127024535302 5.31059673060415 5.19432784548833 4.81199853843918 5.15711104379488 4.8776220405233 5.8717939049153 5.89653358229797 4.99366531299919 5.80594037364938 5.03066518386903 5.72589938026614 4.98917372712665 5.40939064719546 5.63613295988976 4.83783510084934 5.97515813490198 5.754196752078 5.29477891029228 5.27476689505592 5.44284883618629 6.56103584203765 6.42896542863443 4.68205550810011 6.37088127791136 5.09268380854066 5.4580282533253 2.59979625578436 5.51068572922537 5.43404383360753 5.21523655013219 6.17731339665431 5.47040760587268 5.19920014294133 5.392896237684 5.523537890515 6.66744654556284 5.3393693779652 5.82115361880245 5.61965703940753 5.65934742589896 5.96042258563172 5.33545233408672 5.0382462279779 5.49681492406407 5.34613446042183 5.29199939838307 5.3817887088763 5.17698487642854 5.51778962376739 5.23047481564503 5.12776680041668 5.51242928773421 4.93410677932444 5.60734826872084 5.26248328796197 5.52038620788078 5.75658477882411 6.10334069789919 5.71655734421213 5.39492736922651 6.05339660073909 5.33341597201542 5.00442025466593 5.92263291734974 5.16578364590162 6.02070829738723 5.81127888174364 5.47581851075849 5.45654091363721 5.166831877327 5.29541129481927 5.66637259725966 5.80442286487369 5.21424951045908 5.78747354645339 5.21268962103801 4.71888194549579 6.09982022381924 4.76531253800039 5.0529575893867 5.19463010862336 5.78563484411676 5.49291507488857 5.13907898769164 5.71576612726525 6.350357264757 5.85530856461471 6.76995370390825 5.44422092105974 2.59979625578436 5.3892059475746 5.48811053482488 6.05869988718745 4.9771404527202 5.03328053919215 4.79200140113589 6.37337387664315 5.30286856786797 5.5091451861314 5.4302361343432 4.92967051630423 6.08060206741801 5.67637276927791 5.41533803431361 5.13261310424904 4.96610820864432 5.76110048305139 5.50831659305221 5.30472611140593 5.43779822879518 4.29953123061593 6.03861232985914 5.10223852419641 4.63262085980325 5.096784705555 5.24594081929236 5.07571721364412 5.39951109150891 6.08726153841512 5.93838086008136 5.68949418533924 6.04066300089708 5.81163439800177 5.16530431943274 5.48001870182165 5.44992758344743 6.15462603674772 6.34044678372476 5.16732849712251 5.83362211434614 4.93763311385651 5.94742953909412 6.49298061938074 5.80813419335858 5.68318132615796 4.64117402383638 6.81440768033224 6.32683037622354 5.28782466172504 5.16689525330453 5.22610550663972 5.48419947222614 6.40948344805631 5.62352719421697 5.11557923079511 4.65210703950478 6.87325976162633 6.00149102724373 5.22458643856208 5.81972701493368 5.18363263917214 6.47683056724034 6.49430587113422 4.84768599800649 5.77989898050171 5.14356491705639 5.40397820477702 5.99649327191506 4.81826585032471 4.99761822567051 4.55646332505857 5.58006852218099 5.48332325248198 6.11152347997517 4.95728974101099 5.81608446875612 5.28446256666716 5.9956796142517 5.92709811659526 5.1398599004482 5.42036846854375 5.29676315626703 5.33238700667658 5.93393817921789 5.20179902476467 5.75923909183147 5.11155610911027 5.97010178001952 6.70354982511424 5.28848313834849 2.59979625578436 5.16968172724614 6.23908847490198 5.41051599695333 4.95232232106027 5.10739887604812 5.18101486301412 5.31120613527157 5.81356477021582 5.44317949457013 5.77579568192436 4.88411397371592 6.04906201543964 4.54507982488406 5.18879515037969 5.44056680851399 5.90854560596112 6.00318699806943 5.88215308190388 4.64154098076761 5.79293520519869 4.81915364017584 6.19479732599356 6.11455747152657 4.96587890421675 5.27391462856464 4.93011703138554 6.03401742522054 5.93570719340327 4.56278265352659 5.7003891875334 4.28456300835457 5.4926385799268 6.22868505054887 5.22285246533087 5.55045812671166 5.26552952244511 6.50615653171059 5.10869285614104 5.31935629366942 5.43357002651761 5.40892413957194 5.94673475419323 5.60894965004944 4.08500922753451 5.14605654300337 5.08235802634809 5.95120137483983 6.34596619163094 5.25939758329228 5.47406362670899 4.6319147963197 6.50977350604083 6.18500216183744 4.94148752778155 5.52059610034684 5.4743054651002 5.84268361354951 5.76456084245292 4.48253560809461 5.71477811083819 4.65446972875216 5.76284859832177 5.68992205028173 5.88264193971431 5.46424782226804 5.56892256917956 6.49535307757238 5.91024355997364 4.29754465443972 5.8509822605733 5.83146171704888 6.69865386351537 6.3977880287878 4.79947988005413 5.03854741250509 5.05350728552746 5.62222247011185 6.31167872594083 6.05450765195053 5.15436029875462 5.25609688974231 5.58674503808282 6.15539957820569 6.01509647055227 5.47732723406113 5.43846308275631 5.63583786544512 7.60470027650788 6.2874761574291 5.7579450214334 5.28134427805285 5.83008719627035 5.78668454825235 6.0982528561462 4.91633544453321 5.99904674926968 5.60172976525373 6.10927564252843 4.86191773256248 5.16489785739334 6.00475817127267 5.00576954366454 6.16943184740623 6.22292934063864 5.54800663965918 6.20451939092602 5.16081108809174 7.3903132523369 6.35787681347177 5.73154851677166 5.01028083361151 5.39550966132868 6.34747786839505 5.61314025268678 5.59835098202231 5.7706713856535 5.36192505684413 6.03280173537249 6.08193474170697 5.65017396845228 6.39673575503392 5.46825988118294 6.49136460857474 6.84648949855322 5.28336600684521 6.10538821891886 5.7176010402477 6.41506116706404 6.23251455187885 5.29350071815812 5.45667075841334 5.52847353059011 5.97595217401892 6.44280985755773 4.87091428312978 4.99312798678077 6.45212797655056 6.41482252135409 6.1809574072089 5.67791369431432 2.59979625578436 5.47478092445524 6.75468269918575 4.98574003949392 4.58212374922458 6.24529483762029 5.47692326064789 5.57529456883395 5.35547279079301 2.59979625578436 5.79865366993574 5.02890370927168 5.34620611352246 6.28498486416536 5.76574410067648 5.62527013950577 5.8162617765818 6.23237155075171 5.71165173484639 5.3043671176219 6.1198123070856 5.98350200318222 7.1501701073742 6.35262400125396 4.94589248965486 5.6536305639299 4.76492591503276 6.12736738454573 6.57983738671762 5.84356494901418 6.50185653103526 5.4262177746476 6.00849127533445 6.6362619228722 5.67058721444781 5.52347816383885 6.00628344128963 4.96705733292622 6.23207917902873 6.11356036961961 5.60760401484179 6.42330120740502 5.81514161954143 6.67721466295567 5.95482451459069 5.19505243567724 5.62026374366877 5.11122140458046 6.61519941138917 6.20127071347748 5.31243781573439 5.99010916223502 5.38316292205342 6.81405445612988 6.08752908272298 5.92853271408607 5.7400819755029 5.32447947362296 6.39068420547641 6.17064995199924 5.77835770348541 6.23808933028928 6.03911861884822 2.59979625578436 5.60741932240816 5.55956729896258 5.22218926503642 5.41170402863812 5.7923765357378 6.00728738798397 5.17172098962479 6.08355392636178 5.74902782706639 5.80768547988416 5.80914169942287 6.02927374321664 6.16230348102085 5.84936419271658 6.2473582871956 6.21888725591939 5.15574940692697 5.4506491148904 5.29909546773483 5.87118656197531 6.10690262730755 5.35285571231372 6.15885549980391 5.30261153806408 5.92831062212367 6.35945824025173 5.61138074708617 4.88186544174636 4.96634299725649 6.0912313609198 5.88317096972959 5.79568144370993 4.87066488722645 5.97070570968742 6.58664755850539 6.28856498392976 5.11301351000713 5.38357265189273 5.929683149519 7.16509611146766 5.56253681305242 5.77180131102073 6.18534218315158 6.43789717432484 6.3205212207036 6.42760288021925 5.46579150562301 6.11077021856979 5.95764493560517 6.61368060032919 6.24300652565543 5.01146659026722 6.61541909030163 5.20926434991343 6.86243614247347 6.18556222116635 5.14558211081806 5.38939889226657 5.70026732273344 7.17145911240856 6.45967791395701 5.42672866720975 5.75347592893893 5.8537246184904 6.32830330400688 6.63817540278984 6.16136774693887
Manes.04G048000.v6.1 2.59979625578436 2.59979625578436 2.59979625578436 2.59979625578436 2.59979625578436 2.59979625578436 2.59979625578436 2.59979625578436 2.59979625578436 2.59979625578436 2.59979625578436 2.59979625578436 2.59979625578436 2.59979625578436 2.59979625578436 2.59979625578436 2.59979625578436 2.59979625578436 2.59979625578436 2.59979625578436 2.59979625578436 2.59979625578436 2.59979625578436 2.59979625578436 2.59979625578436 2.59979625578436 2.59979625578436 2.59979625578436 2.59979625578436 2.59979625578436 2.59979625578436 2.59979625578436 2.59979625578436 2.59979625578436 2.59979625578436 2.59979625578436 2.59979625578436 2.59979625578436 2.59979625578436 2.59979625578436 2.59979625578436 2.59979625578436 2.59979625578436 2.59979625578436 2.59979625578436 2.59979625578436 2.59979625578436 2.59979625578436 2.59979625578436 2.59979625578436 2.59979625578436 2.59979625578436 2.59979625578436 2.59979625578436 2.59979625578436 2.59979625578436 2.59979625578436 2.59979625578436 2.59979625578436 2.59979625578436 2.59979625578436 2.59979625578436 2.59979625578436 2.59979625578436 2.59979625578436 2.59979625578436 2.59979625578436 2.59979625578436 2.59979625578436 2.59979625578436 2.59979625578436 2.59979625578436 2.59979625578436 2.59979625578436 2.59979625578436 2.59979625578436 2.59979625578436 2.59979625578436 2.59979625578436 2.59979625578436 2.59979625578436 2.59979625578436 2.59979625578436 2.59979625578436 2.59979625578436 2.59979625578436 2.59979625578436 2.59979625578436 2.59979625578436 2.59979625578436 2.59979625578436 2.59979625578436 2.59979625578436 2.59979625578436 2.59979625578436 2.59979625578436 2.59979625578436 2.59979625578436 2.59979625578436 2.59979625578436 2.59979625578436 2.59979625578436 2.59979625578436 2.59979625578436 2.59979625578436 2.59979625578436 2.59979625578436 2.59979625578436 2.59979625578436 2.59979625578436 2.59979625578436 2.59979625578436 2.59979625578436 2.59979625578436 2.59979625578436 2.59979625578436 2.59979625578436 2.59979625578436 2.59979625578436 2.59979625578436 2.59979625578436 2.59979625578436 2.59979625578436 2.59979625578436 2.59979625578436 2.59979625578436 2.59979625578436 2.59979625578436 2.59979625578436 2.59979625578436 2.59979625578436 2.59979625578436 2.59979625578436 2.59979625578436 2.59979625578436 2.59979625578436 2.59979625578436 2.59979625578436 2.59979625578436 2.59979625578436 2.59979625578436 2.59979625578436 2.59979625578436 2.59979625578436 2.59979625578436 2.59979625578436 2.59979625578436 2.59979625578436 2.59979625578436 2.59979625578436 2.59979625578436 2.59979625578436 2.59979625578436 2.59979625578436 2.59979625578436 2.59979625578436 2.59979625578436 2.59979625578436 2.59979625578436 2.59979625578436 2.59979625578436 2.59979625578436 2.59979625578436 2.59979625578436 2.59979625578436 2.59979625578436 2.59979625578436 2.59979625578436 2.59979625578436 2.59979625578436 2.59979625578436 2.59979625578436 2.59979625578436 2.59979625578436 2.59979625578436 2.59979625578436 2.59979625578436 2.59979625578436 2.59979625578436 2.59979625578436 2.59979625578436 2.59979625578436 2.59979625578436 2.59979625578436 2.59979625578436 2.59979625578436 2.59979625578436 2.59979625578436 2.59979625578436 2.59979625578436 2.59979625578436 2.59979625578436 2.59979625578436 2.59979625578436 2.59979625578436 2.59979625578436 2.59979625578436 2.59979625578436 2.59979625578436 2.59979625578436 2.59979625578436 2.59979625578436 2.59979625578436 2.59979625578436 2.59979625578436 2.59979625578436 2.59979625578436 2.59979625578436 2.59979625578436 2.59979625578436 2.59979625578436 2.59979625578436 2.59979625578436 2.59979625578436 2.59979625578436 2.59979625578436 2.59979625578436 2.59979625578436 2.59979625578436 2.59979625578436 2.59979625578436 2.59979625578436 2.59979625578436 2.59979625578436 2.59979625578436 2.59979625578436 2.59979625578436 2.59979625578436 2.59979625578436 2.59979625578436 2.59979625578436 2.59979625578436 2.59979625578436 2.59979625578436 2.59979625578436 2.59979625578436 2.59979625578436 2.59979625578436 2.59979625578436 2.59979625578436 2.59979625578436 2.59979625578436 2.59979625578436 2.59979625578436 2.59979625578436 2.59979625578436 2.59979625578436 2.59979625578436 2.59979625578436 2.59979625578436 2.59979625578436 2.59979625578436 2.59979625578436 2.59979625578436 2.59979625578436 2.59979625578436 2.59979625578436 2.59979625578436 2.59979625578436 2.59979625578436 2.59979625578436 2.59979625578436 2.59979625578436 2.59979625578436 2.59979625578436 2.59979625578436 2.59979625578436 2.59979625578436 2.59979625578436 2.59979625578436 2.59979625578436 2.59979625578436 2.59979625578436 2.59979625578436 2.59979625578436 2.59979625578436 2.59979625578436 2.59979625578436 2.59979625578436 2.59979625578436 2.59979625578436 2.59979625578436 2.59979625578436 2.59979625578436 2.59979625578436 2.59979625578436 2.59979625578436 2.59979625578436 2.59979625578436 2.59979625578436 2.59979625578436 2.59979625578436 2.59979625578436 2.59979625578436 2.59979625578436 2.59979625578436 2.59979625578436 2.59979625578436 2.59979625578436 2.59979625578436 2.59979625578436 2.59979625578436 2.59979625578436 2.59979625578436 2.59979625578436 2.59979625578436 2.59979625578436 2.59979625578436 2.59979625578436 2.59979625578436 2.59979625578436 2.59979625578436 2.59979625578436 2.59979625578436 2.59979625578436 2.59979625578436 2.59979625578436 2.59979625578436 2.59979625578436 2.59979625578436 2.59979625578436 2.59979625578436 2.59979625578436 2.59979625578436 2.59979625578436 2.59979625578436 2.59979625578436 2.59979625578436 2.59979625578436 2.59979625578436 2.59979625578436 2.59979625578436 2.59979625578436 2.59979625578436 2.59979625578436 2.59979625578436 2.59979625578436 2.59979625578436 2.59979625578436 2.59979625578436 2.59979625578436 2.59979625578436 2.59979625578436 2.59979625578436 2.59979625578436 2.59979625578436 2.59979625578436 2.59979625578436 2.59979625578436 2.59979625578436 2.59979625578436 2.59979625578436 2.59979625578436 2.59979625578436 2.59979625578436 2.59979625578436 2.59979625578436 2.59979625578436 2.59979625578436 2.59979625578436 2.59979625578436 2.59979625578436 2.59979625578436 2.59979625578436 2.59979625578436 2.59979625578436 2.59979625578436 2.59979625578436 2.59979625578436 2.59979625578436 2.59979625578436 2.59979625578436 2.59979625578436 2.59979625578436 2.59979625578436 2.59979625578436 2.59979625578436 2.59979625578436 2.59979625578436 2.59979625578436 2.59979625578436 2.59979625578436 2.59979625578436 2.59979625578436 2.59979625578436 2.59979625578436 3.19947538049542 2.59979625578436 2.59979625578436 2.59979625578436 2.59979625578436 2.59979625578436 2.59979625578436 2.59979625578436 2.59979625578436 2.59979625578436 2.59979625578436 2.59979625578436 2.59979625578436 2.59979625578436 2.59979625578436 2.59979625578436 2.59979625578436 2.59979625578436 2.59979625578436 2.59979625578436 2.59979625578436 2.59979625578436 2.59979625578436 2.59979625578436 2.59979625578436 2.59979625578436 2.59979625578436 2.59979625578436 2.59979625578436 2.59979625578436 2.59979625578436 2.59979625578436 2.59979625578436 2.59979625578436 2.59979625578436 2.59979625578436 2.59979625578436 2.59979625578436 2.59979625578436 2.59979625578436 2.59979625578436 2.59979625578436 2.59979625578436 2.59979625578436 2.59979625578436 2.59979625578436 2.59979625578436 2.59979625578436 2.59979625578436 2.59979625578436 2.59979625578436 2.59979625578436 2.59979625578436 2.59979625578436 2.59979625578436 2.59979625578436 2.59979625578436 2.59979625578436 2.59979625578436 2.59979625578436 2.59979625578436 2.59979625578436 2.59979625578436 2.59979625578436 2.59979625578436 2.59979625578436 2.59979625578436 2.59979625578436 2.59979625578436 2.59979625578436 2.59979625578436 2.59979625578436 2.59979625578436 2.59979625578436 2.59979625578436 2.59979625578436 2.59979625578436 2.59979625578436 2.59979625578436 2.59979625578436 2.59979625578436 2.59979625578436 2.59979625578436 2.59979625578436 2.59979625578436 2.59979625578436 2.59979625578436 2.59979625578436 2.59979625578436 2.59979625578436 2.59979625578436 2.59979625578436 2.59979625578436 2.59979625578436 2.59979625578436 2.59979625578436 2.59979625578436 2.59979625578436 2.59979625578436 2.59979625578436 2.59979625578436 2.59979625578436 2.59979625578436 2.59979625578436 2.59979625578436 2.59979625578436 2.59979625578436 2.59979625578436 2.59979625578436 2.59979625578436 2.59979625578436 2.59979625578436 2.59979625578436 2.59979625578436 2.59979625578436 2.59979625578436 2.59979625578436 2.59979625578436 2.59979625578436 2.59979625578436 2.59979625578436 2.59979625578436 2.59979625578436 2.59979625578436 2.59979625578436 2.59979625578436 2.59979625578436 2.59979625578436 2.59979625578436 2.59979625578436 2.59979625578436 2.59979625578436 2.59979625578436 2.59979625578436 2.59979625578436 2.59979625578436 2.59979625578436 2.59979625578436 2.59979625578436 2.59979625578436 2.59979625578436 2.59979625578436 2.59979625578436 2.59979625578436 2.59979625578436 2.59979625578436 2.59979625578436 2.59979625578436 2.59979625578436 2.59979625578436 2.59979625578436 2.59979625578436 2.59979625578436 2.59979625578436 2.59979625578436 2.59979625578436 2.59979625578436 2.59979625578436 2.59979625578436 2.59979625578436 2.59979625578436 2.59979625578436 2.59979625578436 2.59979625578436 2.59979625578436 2.59979625578436 2.59979625578436 2.59979625578436 2.59979625578436 2.59979625578436 2.59979625578436 2.59979625578436 2.59979625578436 2.59979625578436 2.59979625578436 2.59979625578436 2.59979625578436 2.59979625578436 2.59979625578436 2.59979625578436 2.59979625578436 2.59979625578436 2.59979625578436 2.59979625578436 2.59979625578436 2.59979625578436 2.59979625578436 2.59979625578436 2.59979625578436 2.59979625578436 2.59979625578436 2.59979625578436 2.59979625578436 2.59979625578436 2.59979625578436 2.59979625578436 2.59979625578436 2.59979625578436 2.59979625578436 2.59979625578436 2.59979625578436 2.59979625578436 2.59979625578436 2.59979625578436 2.59979625578436 2.59979625578436 2.59979625578436 2.59979625578436 2.59979625578436 2.59979625578436 2.59979625578436 2.59979625578436 2.59979625578436 2.59979625578436 2.59979625578436 2.59979625578436 2.59979625578436 2.59979625578436 2.59979625578436 2.59979625578436 2.59979625578436 2.59979625578436 2.59979625578436 2.59979625578436 2.59979625578436 2.59979625578436 2.59979625578436 2.59979625578436 2.59979625578436 2.59979625578436 2.59979625578436 2.59979625578436 2.59979625578436 2.59979625578436 2.59979625578436 2.59979625578436 2.59979625578436 2.59979625578436 2.59979625578436 2.59979625578436 2.59979625578436 2.59979625578436 2.59979625578436 2.59979625578436 2.59979625578436 2.59979625578436 2.59979625578436 2.59979625578436 2.59979625578436 2.59979625578436 2.59979625578436 2.59979625578436 2.59979625578436 2.59979625578436 2.59979625578436 2.59979625578436 2.59979625578436 2.59979625578436 2.59979625578436 2.59979625578436 2.59979625578436 2.59979625578436 2.59979625578436 2.59979625578436 2.59979625578436 2.59979625578436 2.59979625578436 2.59979625578436 2.59979625578436 2.59979625578436 2.59979625578436 2.59979625578436 2.59979625578436 2.59979625578436 2.59979625578436 2.59979625578436 2.59979625578436 2.59979625578436 2.59979625578436 2.59979625578436 2.59979625578436 2.59979625578436 2.59979625578436 2.59979625578436 2.59979625578436 2.59979625578436 2.59979625578436 2.59979625578436 2.59979625578436 2.59979625578436 2.59979625578436 2.59979625578436 2.59979625578436 2.59979625578436 2.59979625578436 2.59979625578436 2.59979625578436 2.59979625578436 2.59979625578436 2.59979625578436 2.59979625578436 2.59979625578436 2.59979625578436 2.59979625578436 2.59979625578436 2.59979625578436 2.59979625578436 2.59979625578436 2.59979625578436 2.59979625578436 2.59979625578436 2.59979625578436 2.59979625578436 2.59979625578436 2.59979625578436 2.59979625578436 2.59979625578436 2.59979625578436 2.59979625578436 2.59979625578436 2.59979625578436 2.59979625578436 2.59979625578436 2.59979625578436 2.59979625578436 2.59979625578436 2.59979625578436 2.59979625578436 2.59979625578436 2.59979625578436 2.59979625578436 2.59979625578436 2.59979625578436 2.59979625578436 2.59979625578436 2.59979625578436 2.59979625578436 2.59979625578436 2.59979625578436 2.59979625578436 2.59979625578436 2.59979625578436 2.59979625578436 2.59979625578436 2.59979625578436 2.59979625578436 2.59979625578436 2.59979625578436 2.59979625578436 2.59979625578436 2.59979625578436 2.59979625578436 2.59979625578436 2.59979625578436 2.59979625578436 2.59979625578436 2.59979625578436 2.59979625578436 2.59979625578436 2.59979625578436 2.59979625578436 2.59979625578436 2.59979625578436 2.59979625578436 2.59979625578436 2.59979625578436 2.59979625578436 2.59979625578436 2.59979625578436 2.59979625578436 2.59979625578436 2.59979625578436
Manes.04G048100.v6.1 3.90304917696163 2.59979625578436 4.03708300553585 4.18887900541116 3.37876105695794 3.15536754223307 2.59979625578436 2.59979625578436 3.49376837325421 3.263295019147 2.59979625578436 2.59979625578436 3.11804907243019 4.0228427264024 2.59979625578436 2.59979625578436 3.87884365237305 2.59979625578436 3.54809303130482 3.52689480351742 4.42859187535835 4.62469494447679 4.20609378731523 4.65259962739084 3.89694462323071 2.59979625578436 4.29311282438368 4.63870206278402 4.03685567412286 3.64219309454911 2.59979625578436 2.59979625578436 3.40635991829517 2.59979625578436 3.14570398518928 3.95248016206554 4.04357278535557 4.25865185387803 3.54273597101275 3.9132953724768 3.67832315661216 4.09512107142132 3.88392636584803 4.89213823309015 4.85045770791937 2.59979625578436 3.36040517360207 3.1556293923897 3.13370949737372 3.53623203608649 2.59979625578436 2.59979625578436 3.1269057721942 2.59979625578436 2.59979625578436 2.59979625578436 3.32198498486787 3.32378826321993 4.12874089926233 2.59979625578436 3.71856906465735 3.35463609942184 3.46883305524788 2.59979625578436 4.27131633138368 4.07798381810461 4.22783267513302 4.10787830392828 4.43422888313979 4.23284934402789 3.20611898545288 4.15494561315996 4.2218886686715 2.59979625578436 2.59979625578436 3.56363431401342 3.33639421091845 3.06039705082243 2.59979625578436 3.47446958302545 2.59979625578436 2.59979625578436 2.59979625578436 2.59979625578436 3.30853211464194 3.66741940896117 3.49798972571452 4.06964360546408 4.55133004812908 4.53684148493757 3.86934225889733 3.79856609228066 3.11194123837751 4.12690001146625 2.59979625578436 4.70432087290489 3.30083189186928 3.52803227847844 2.59979625578436 2.59979625578436 4.18650763161367 2.59979625578436 3.71636582594103 3.07799747124634 2.59979625578436 3.92971836159334 2.59979625578436 2.59979625578436 2.59979625578436 3.12799011821841 2.59979625578436 2.59979625578436 2.59979625578436 2.59979625578436 2.59979625578436 3.54772472454507 2.59979625578436 2.59979625578436 2.59979625578436 2.59979625578436 3.08797719378391 3.88469692308632 4.04140054149349 4.75060508771914 3.34493637438906 4.25985682996248 3.3434653761842 4.58685620751371 4.73248058554761 3.67860899381931 3.4373015361164 3.42111300273466 3.52935196132226 3.67422423232346 5.0938900785733 4.22400499039403 3.23404875933684 2.59979625578436 2.59979625578436 3.16073271291655 3.13589789482968 2.59979625578436 2.59979625578436 2.59979625578436 2.59979625578436 2.59979625578436 3.39788747209717 3.69430075694107 3.63950374021294 2.59979625578436 3.98304074215472 3.58821161658991 3.57958220175784 3.30425500275403 3.4189762416518 3.07194257290571 3.65942122764354 3.7114232785212 3.41561414201033 4.46697084868191 3.96650269055816 3.35770011063099 3.13501077494869 3.74124744451025 4.14025228082693 3.49183502491586 2.59979625578436 3.41510177671445 2.59979625578436 3.8202779361678 3.73666685613292 2.59979625578436 2.59979625578436 3.06384658117584 2.59979625578436 2.59979625578436 3.83205261801493 4.15658658115222 3.77009810007451 2.59979625578436 3.58546573411103 3.36064708397914 3.44873559807783 3.8142730229591 4.19795924263863 3.34647505545364 3.57213588533216 4.036756861479 3.14070663490831 3.86444963756607 4.16822101406557 3.56350479990528 2.59979625578436 3.22221931818771 2.95967134658604 3.00601590298794 2.59979625578436 3.35732401866502 3.61553673728018 2.59979625578436 3.58191338367461 2.59979625578436 3.39679534912207 3.36958725084717 3.32619170863699 3.82542006230712 4.22464656679446 3.22829425332205 4.33676872940916 3.9184517134715 4.1240012429641 4.57937412793993 2.59979625578436 3.08019605297528 2.59979625578436 3.00967619553112 2.59979625578436 3.97520418003889 2.59979625578436 4.02242680552149 3.87159317967938 3.91115969666603 2.59979625578436 3.05392758145134 3.41103001416928 2.59979625578436 2.59979625578436 2.59979625578436 2.59979625578436 2.9870565861914 3.0312983665093 2.59979625578436 3.33599306581088 4.86472495448254 4.15158134811954 4.12369346514639 4.12213480123341 2.59979625578436 3.61254156417268 2.59979625578436 3.85784711651453 3.1852947067468 4.15870589780049 3.07492497937578 3.43807603486059 3.76566668263991 4.05928310922433 3.21070493893527 3.12024369940562 3.06159220116022 3.65510598517094 3.23218886600296 3.17623298287933 3.08092639916607 3.60210118899195 3.11671905717742 2.59979625578436 3.18760828080912 3.14550218000467 3.17608306896042 2.59979625578436 3.38024867922274 3.19556340470997 3.59084932441133 3.07878727232066 3.11512830171232 2.59979625578436 3.17356662868593 3.13449354499906 3.0751254337643 2.59979625578436 3.57449242583284 2.59979625578436 3.12232509438277 2.59979625578436 2.59979625578436 2.59979625578436 2.59979625578436 2.59979625578436 2.59979625578436 3.45647313848074 3.65244182252435 2.59979625578436 2.59979625578436 3.41008409776741 3.02532496867072 2.59979625578436 2.59979625578436 3.80018150959644 3.64055824206906 4.16656439522523 4.08016425167388 4.50342570273363 2.59979625578436 3.13011628474653 3.56418732133832 2.59979625578436 3.08962850859985 3.99085346973984 4.52282563210326 3.70249481191501 3.86227236009567 3.9074884632975 3.64275896432737 4.04362598355541 3.64165707291856 2.59979625578436 2.59979625578436 3.47556618872314 2.59979625578436 3.60867516167484 3.67878321099794 3.6214246845648 4.20887020349336 2.59979625578436 3.24667302101243 2.59979625578436 2.59979625578436 3.24931906988771 2.59979625578436 4.11387055713032 2.59979625578436 4.07632567243283 3.48210799648643 3.86189585640877 4.04155669177 4.34287252424225 4.15260224236799 2.59979625578436 2.59979625578436 3.15924501044427 2.59979625578436 2.59979625578436 2.59979625578436 3.25661411864085 3.98911833849769 2.59979625578436 2.59979625578436 2.59979625578436 3.29403745424245 3.14215221956444 2.59979625578436 3.76598655880324 4.18158490779625 3.57990205239251 3.78793379616188 3.87745892664078 4.42128937506993 2.59979625578436 2.59979625578436 3.25721121744889 3.10020146374746 3.3860634446461 3.45245990967003 2.59979625578436 3.08587502403935 2.59979625578436 3.06075262526231 2.59979625578436 3.15584307376082 3.58139977578277 3.44886050587142 3.47565525924005 3.44044597459969 2.59979625578436 2.59979625578436 2.59979625578436 3.10996514328171 2.59979625578436 3.38788451366808 2.59979625578436 3.74748651209472 2.59979625578436 2.59979625578436 2.59979625578436 3.02864738326235 3.29914297901095 3.800479234893 3.77912624534054 3.687134314737 3.67152085317009 3.54296666098036 3.6585206717842 3.47693337962058 3.57160092862148 3.77701508256462 3.90538445087461 3.49030898711636 3.53625833947526 3.12273955512324 3.88545825039556 2.59979625578436 3.21112129012012 2.59979625578436 2.59979625578436 2.59979625578436 3.06134786401126 3.33282874095462 2.59979625578436 3.52286694781948 3.27667244084487 3.90837326798078 3.77807859896217 3.8589781122172 3.7145258854749 3.88815639471644 3.8201230699138 3.7349225253245 3.62292636951278 2.59979625578436 3.27040979766199 3.81807624292966 3.84992470778395 4.2508566531474 2.59979625578436 2.59979625578436 3.09650342821345 4.40783125768278 3.13125931646859 2.59979625578436 3.48895088648259 3.59116851611698 4.13744632159808 3.55429179112453 3.90895482947539 3.34037266712788 4.0357668921639 2.59979625578436 3.62506705818828 2.59979625578436 3.61077221681272 3.90464873977202 4.56547778284764 4.55659914827599 3.58226589904918 3.17286485156 3.94179678570651 4.34730646413874 3.1944944784519 4.03934067139395 4.25406297874411 4.22842747536237 4.66931585198089 4.52356964847212 3.9676398053431 3.87657932119472 2.59979625578436 4.7522260291095 2.59979625578436 3.7405533367151 3.73269580497058 3.26616395938827 3.47810055175345 2.59979625578436 3.35371734162331 2.59979625578436 4.3261604945858 2.59979625578436 3.26388014084464 3.62110143186392 3.88252562402422 3.49795787344468 3.83744765303283 3.90453898640978 3.25910669545783 3.61785560135177 3.1089290264677 2.59979625578436 2.59979625578436 3.40431571422107 3.77329948475151 3.76240790581189 3.42171456697574 3.71231098227117 4.33393139313844 3.56963630029071 3.58234218278946 2.59979625578436 3.4884732644141 4.39272052798781 2.59979625578436 3.37227797937422 3.65031655402159 3.54425400981323 4.23005607018912 2.59979625578436 2.59979625578436 2.59979625578436 2.59979625578436 2.59979625578436 3.38077863823906 2.59979625578436 3.23608720942091 2.59979625578436 2.59979625578436 3.44647907091879 3.43651712881194 3.67887954623511 4.31183272621935 4.39510104592259 4.5373060117903 4.71785409963733 3.93481781821329 4.24411628835274 3.85813757889308 3.1505585915272 3.91122640800038 3.59922678175207 4.30791017961941 4.01568486327031 3.83050492617519 4.18568621968805 4.41697366437854 3.9812287858712 3.66043172394382 3.96073882320318 4.14508041686593 4.28456300835457 4.08144153824263 3.16597009136717 3.77494877884267 3.51765059569321 3.21993074199792 3.77143903312147 3.15282698057601 3.82398655823875 3.69007444965449 3.56037036349483 4.11982118695135 2.59979625578436 3.76942079323259 4.29312012428357 3.85006983275606 4.45481154380701 4.1948891063236 3.67704188197736 3.74746792533285 3.29025677866774 5.08243502631156 4.24147142930584 3.48037588270895 3.31107187306906 3.12386348523869 3.36210465489817 3.66140025771279 2.59979625578436 2.59979625578436 3.10937730926642 3.27177532694313 2.59979625578436 2.59979625578436 2.59979625578436 2.59979625578436 2.59979625578436 2.59979625578436 3.48457547318 3.43372965785074 3.836732430619 2.59979625578436 3.42095857459416 3.65775448958064 3.51499110119768 4.07861204695798 4.39280456722536 4.69168183007421 2.59979625578436 3.2004768242502 3.32081634279933 2.59979625578436 3.20566299976803 2.59979625578436 3.1839706467237 4.74399541057762 4.18718929690631 4.80829687170364 3.20691983770591 4.09463255782793 4.71782436636932 3.77947284841511 4.38275651510986 4.58409321107861 2.59979625578436 2.59979625578436 2.59979625578436 2.59979625578436 2.59979625578436 2.59979625578436 2.59979625578436 2.59979625578436 2.59979625578436 2.59979625578436 2.59979625578436 3.07652576753501 2.59979625578436 3.27005780046848 2.59979625578436 3.16658854311766 2.59979625578436 3.49948415980588 4.0029296703631 3.15066378465705 2.59979625578436 3.13052693773863 3.03412909987516 3.15184207342633 3.28755938414103 2.59979625578436 3.53794707022842 3.48513351680472 3.67953587081363 3.8228855532456 2.59979625578436 3.666870675528 3.38020251553063 3.47520283733032 4.16251252866064 3.46429402943855 2.59979625578436 4.14076546407845 3.44518071866167 4.48344017446927 3.84949809909016 2.59979625578436 4.18137640787961 3.94501666241264 4.18166335394134 4.11915002610035 2.59979625578436 3.98502212357155 3.86843224215505 2.59979625578436 2.59979625578436 2.59979625578436 2.59979625578436 2.59979625578436 2.59979625578436 2.59979625578436 2.59979625578436 2.59979625578436 2.59979625578436 3.84534066932346 3.21021486625664 2.59979625578436 3.05120239547897 2.59979625578436 2.59979625578436 3.4742952044758 3.91715192550565 2.59979625578436 4.33366349290683 5.26024778827966 3.50863035512316 3.96459152210136 3.75568684208873 3.44859642076762 4.00942744569759 3.74095456484091 2.59979625578436 4.62880619040787 4.54576089757372 3.83743576936294 3.6848684297321 2.59979625578436 2.59979625578436 3.01607379670363 3.03183288177952 2.59979625578436 2.59979625578436 2.59979625578436 2.59979625578436 3.76245128849444 2.59979625578436 3.18764437601324 4.114440610169 4.25494085034792 4.73873211184357 4.14618106881104 2.59979625578436 2.59979625578436 3.18171305316302 3.15454793880454 3.13842484873088 2.59979625578436 4.212949641487 3.53263743416576 3.78810574708488 2.59979625578436 3.23817512837546 5.43284111539091 3.43409199137852 2.59979625578436 2.59979625578436 2.59979625578436 2.59979625578436 2.59979625578436 2.59979625578436 2.59979625578436 2.59979625578436 2.59979625578436 2.59979625578436 2.59979625578436 2.59979625578436 2.59979625578436 2.59979625578436 3.5573637628625 2.59979625578436 3.14781871854752 2.59979625578436 3.88792643337414 4.07289366850493 3.66266052365292 4.40156041935613 3.77298917154667 3.95496820445647 4.20872273543896 4.69115099771096 4.3805493214814 3.68182989929518 3.35328498908235 3.55735590474518 4.51198681403741 3.53538582533427 2.59979625578436 3.91632379626202 4.13052229285668 4.80997848190018 4.40864496411247 3.16483281905453 3.1964791051938 3.85218514393619 4.53365525642745 2.59979625578436 4.21862218544281 4.22771727277782 2.59979625578436 3.61108609015459 3.72442824282283 3.21916247304854 3.17452592349132 3.85111346624644 3.63732703474947 3.55618799594527 2.59979625578436 3.36450168777952 4.01419061054609 4.98166730908842 3.95677709554983 3.44583545555997 3.46972008704662 3.78520782688444 4.57343399013619 4.85540982314896 3.51213099311162 3.75692974839097 4.04610633918772 4.30655314815918 4.59191235501145 3.12790887429037
Manes.04G048200.v6.1 2.59979625578436 2.59979625578436 3.03047684732533 2.59979625578436 2.59979625578436 2.59979625578436 2.59979625578436 3.32387150818726 2.59979625578436 2.59979625578436 2.59979625578436 2.59979625578436 2.59979625578436 2.59979625578436 2.59979625578436 3.55542985794748 3.13614105965968 2.59979625578436 2.59979625578436 2.59979625578436 2.59979625578436 2.59979625578436 2.59979625578436 2.59979625578436 2.59979625578436 2.59979625578436 2.59979625578436 2.59979625578436 2.59979625578436 2.59979625578436 2.59979625578436 3.2385184270877 2.59979625578436 2.59979625578436 2.59979625578436 2.59979625578436 2.59979625578436 3.21447733758373 2.59979625578436 2.59979625578436 2.59979625578436 3.23286364701414 2.59979625578436 4.37899251711219 2.59979625578436 2.59979625578436 2.59979625578436 3.38114915188791 2.59979625578436 2.59979625578436 2.59979625578436 2.59979625578436 2.59979625578436 3.06059267461742 2.59979625578436 2.59979625578436 3.6109959391733 2.59979625578436 2.59979625578436 3.14040437654277 3.25634658216568 2.59979625578436 2.59979625578436 2.59979625578436 2.59979625578436 2.59979625578436 2.59979625578436 2.59979625578436 3.12093291120984 2.59979625578436 2.59979625578436 2.59979625578436 3.35537191096595 2.59979625578436 2.59979625578436 2.59979625578436 2.59979625578436 2.59979625578436 2.59979625578436 3.10989770956048 2.59979625578436 2.59979625578436 3.40821820302597 2.59979625578436 2.59979625578436 2.59979625578436 3.2399573595933 2.59979625578436 3.01907165093939 2.59979625578436 2.59979625578436 2.59979625578436 2.59979625578436 2.59979625578436 2.59979625578436 2.59979625578436 2.59979625578436 3.32365439216886 3.20664689713645 2.59979625578436 2.59979625578436 2.59979625578436 2.59979625578436 3.07799747124634 2.59979625578436 2.59979625578436 2.59979625578436 3.17721740656458 2.59979625578436 2.59979625578436 2.59979625578436 2.59979625578436 2.59979625578436 3.27950361820524 2.59979625578436 2.59979625578436 3.13082777262013 2.59979625578436 2.59979625578436 2.59979625578436 2.59979625578436 3.13872541349518 3.09809346900321 3.79545278377254 3.03316965666899 2.59979625578436 3.3434653761842 2.59979625578436 2.59979625578436 3.14854429515482 2.59979625578436 2.59979625578436 2.59979625578436 2.59979625578436 4.6496055046137 3.2005024480778 2.59979625578436 3.08196755351891 2.59979625578436 3.16073271291655 3.13589789482968 2.59979625578436 2.59979625578436 3.03461879545996 2.59979625578436 2.59979625578436 2.59979625578436 2.59979625578436 2.59979625578436 2.59979625578436 2.59979625578436 2.59979625578436 2.59979625578436 2.59979625578436 2.59979625578436 2.59979625578436 2.59979625578436 2.59979625578436 3.07495913220232 3.11353869906184 2.59979625578436 2.59979625578436 2.59979625578436 2.59979625578436 2.59979625578436 2.59979625578436 3.45050421449097 2.59979625578436 2.59979625578436 2.59979625578436 2.59979625578436 3.13618426178944 3.12628544447371 3.06384658117584 2.59979625578436 3.39808541971548 3.16417745732558 3.32270141304433 2.59979625578436 2.59979625578436 2.59979625578436 2.59979625578436 2.59979625578436 3.38119400831599 2.59979625578436 2.59979625578436 2.59979625578436 2.59979625578436 2.59979625578436 2.59979625578436 3.09391014913098 2.59979625578436 2.59979625578436 3.22221931818771 2.95967134658604 3.17241119288935 2.59979625578436 3.13848911460483 3.11547170492856 3.18271528704513 2.59979625578436 2.59979625578436 2.59979625578436 3.04772504160026 3.32619170863699 2.59979625578436 2.59979625578436 2.59979625578436 3.2670926519256 2.59979625578436 2.59979625578436 3.11572183528983 2.59979625578436 2.59979625578436 2.59979625578436 3.00967619553112 3.10108304697002 2.59979625578436 2.59979625578436 3.02576765931864 3.3496085626079 2.59979625578436 3.15782640238907 2.59979625578436 3.07224328759053 3.16305146276653 2.59979625578436 2.59979625578436 4.72669514704258 2.9870565861914 2.59979625578436 2.59979625578436 2.59979625578436 2.59979625578436 2.59979625578436 2.59979625578436 3.05800329061214 2.59979625578436 3.19240955863012 2.59979625578436 2.59979625578436 2.59979625578436 2.59979625578436 3.07492497937578 2.59979625578436 2.59979625578436 3.17150791081674 3.21070493893527 2.59979625578436 2.59979625578436 2.59979625578436 2.59979625578436 2.59979625578436 3.08092639916607 3.01582169102262 2.59979625578436 2.59979625578436 3.18760828080912 2.59979625578436 3.17608306896042 3.49175676901494 3.69084402609154 2.59979625578436 3.23387456029662 2.59979625578436 3.32481310418497 2.59979625578436 2.59979625578436 3.13449354499906 3.0751254337643 2.59979625578436 2.59979625578436 2.59979625578436 2.59979625578436 2.59979625578436 3.07270803269098 3.05448293938791 2.59979625578436 2.59979625578436 3.23672803855937 2.59979625578436 2.59979625578436 3.16701465435691 3.4551235647353 3.17647007763899 2.59979625578436 2.59979625578436 2.59979625578436 2.59979625578436 2.59979625578436 3.17749061347233 2.59979625578436 2.59979625578436 2.59979625578436 2.59979625578436 2.59979625578436 4.94740677396116 2.59979625578436 2.59979625578436 3.88433315935748 3.05906766596064 3.95677606453254 3.27020841900006 3.21057785747254 3.3940982972193 2.59979625578436 3.52676127792897 2.59979625578436 2.59979625578436 3.14562636105081 2.59979625578436 3.37143112947888 2.59979625578436 3.19442034293909 3.24569782192461 3.05910626361496 2.59979625578436 3.20827003153473 2.59979625578436 3.16981088905528 2.59979625578436 2.59979625578436 2.59979625578436 3.32385717853539 2.59979625578436 3.07280994667388 2.59979625578436 2.59979625578436 2.59979625578436 2.59979625578436 3.15924501044427 2.59979625578436 2.59979625578436 2.59979625578436 2.59979625578436 2.59979625578436 3.7365249355582 2.59979625578436 2.59979625578436 2.59979625578436 2.59979625578436 2.59979625578436 3.13261469345293 2.59979625578436 2.59979625578436 3.14307563156158 3.0961917105276 2.59979625578436 2.59979625578436 2.59979625578436 2.59979625578436 2.59979625578436 2.59979625578436 3.20704156102309 3.4117013907922 2.59979625578436 3.53785864499071 3.24897275233119 3.15022104454705 2.59979625578436 2.59979625578436 2.59979625578436 2.59979625578436 2.59979625578436 3.03225364507438 3.42835385336262 2.59979625578436 2.59979625578436 2.59979625578436 3.16047819545527 3.34487133408656 2.59979625578436 3.3738486396907 2.59979625578436 2.59979625578436 2.59979625578436 3.00618426518796 2.59979625578436 2.59979625578436 3.29707522516397 3.14481839600152 2.59979625578436 2.59979625578436 2.59979625578436 2.59979625578436 2.9813665940389 2.59979625578436 2.59979625578436 2.59979625578436 2.59979625578436 3.35812029621829 2.59979625578436 3.03367268315916 2.59979625578436 3.15110900783788 2.59979625578436 2.59979625578436 2.96925739016971 2.59979625578436 2.59979625578436 2.59979625578436 3.14919715036927 3.29247100215013 2.59979625578436 3.16746079526105 2.59979625578436 3.47516363191189 2.59979625578436 2.59979625578436 2.59979625578436 3.54002058805831 2.59979625578436 2.59979625578436 2.59979625578436 3.25899884065111 2.59979625578436 3.09650342821345 2.59979625578436 2.59979625578436 2.59979625578436 2.59979625578436 3.35537022837668 2.59979625578436 2.59979625578436 2.59979625578436 2.59979625578436 3.45109885259742 2.59979625578436 2.59979625578436 2.59979625578436 2.59979625578436 3.90464873977202 2.59979625578436 3.46674342597601 2.59979625578436 2.59979625578436 2.59979625578436 3.15604534493096 2.59979625578436 2.59979625578436 2.59979625578436 2.59979625578436 3.14267566082531 2.59979625578436 3.30265235045542 2.59979625578436 2.59979625578436 2.59979625578436 2.59979625578436 3.26967113465158 2.59979625578436 3.07306420648377 3.47810055175345 2.59979625578436 2.59979625578436 2.59979625578436 3.12551148095829 2.59979625578436 3.07142817417063 3.19755199553219 3.65809315207231 2.59979625578436 3.19701343765189 2.59979625578436 3.25910669545783 2.59979625578436 2.59979625578436 3.1133240832199 2.59979625578436 2.59979625578436 2.59979625578436 3.13091120944092 3.01490231394773 2.59979625578436 2.59979625578436 3.29190677361545 2.59979625578436 3.56431211964338 2.59979625578436 2.59979625578436 2.59979625578436 3.23299208811065 2.59979625578436 3.15150067151979 3.09344190010374 3.41604772664298 2.59979625578436 2.59979625578436 2.59979625578436 2.59979625578436 3.1553627006671 3.09854109867356 2.59979625578436 2.59979625578436 3.14554511358825 2.59979625578436 2.59979625578436 2.59979625578436 2.59979625578436 2.59979625578436 2.59979625578436 3.17435855558807 2.59979625578436 2.59979625578436 2.59979625578436 3.37410327500007 2.59979625578436 2.59979625578436 2.59979625578436 3.11793268627682 2.59979625578436 3.12404357264528 2.59979625578436 2.59979625578436 2.59979625578436 2.59979625578436 3.04736748769776 2.59979625578436 3.22666753937026 2.59979625578436 2.59979625578436 2.59979625578436 3.03997188674666 2.59979625578436 2.59979625578436 2.59979625578436 2.59979625578436 2.59979625578436 3.58686561369776 3.43317001835428 2.59979625578436 2.59979625578436 3.08499272863383 2.59979625578436 2.59979625578436 2.59979625578436 2.59979625578436 2.59979625578436 2.59979625578436 2.59979625578436 2.59979625578436 2.59979625578436 2.59979625578436 3.14192697751166 2.59979625578436 3.17879938663296 3.32869148150303 2.59979625578436 2.59979625578436 3.13864089446275 2.59979625578436 2.59979625578436 3.0284462862932 3.09463790016529 2.59979625578436 2.59979625578436 2.59979625578436 2.59979625578436 3.63105841186316 2.59979625578436 2.59979625578436 2.59979625578436 2.59979625578436 3.2692901765405 3.09490341468928 3.02196137564689 2.59979625578436 3.32081634279933 2.59979625578436 4.14033327235733 2.59979625578436 3.1839706467237 2.59979625578436 2.59979625578436 4.76327262890765 3.92077427370397 2.59979625578436 4.98869004609366 2.59979625578436 3.89806602983649 4.16043023097162 3.23796702278507 2.59979625578436 2.59979625578436 2.59979625578436 3.18528064700602 3.55447539391392 2.59979625578436 3.04710913781508 2.59979625578436 2.59979625578436 2.59979625578436 2.59979625578436 3.34310554963969 3.53953527174762 2.59979625578436 2.59979625578436 2.59979625578436 3.63333843188727 3.61072093684214 2.59979625578436 2.59979625578436 2.59979625578436 2.59979625578436 3.37588687910859 2.59979625578436 2.59979625578436 3.14773248614781 3.11624245650931 3.67953587081363 3.8228855532456 2.59979625578436 2.59979625578436 3.23953822414247 3.22347444536885 3.14332354224269 2.59979625578436 2.59979625578436 3.0640794104873 2.59979625578436 2.59979625578436 2.59979625578436 3.57544781452639 2.59979625578436 3.21867299731733 3.66375643784274 2.59979625578436 2.59979625578436 2.59979625578436 2.59979625578436 2.59979625578436 2.59979625578436 3.52311327369897 2.59979625578436 2.59979625578436 2.59979625578436 2.59979625578436 3.41035805204073 2.59979625578436 2.59979625578436 3.170552578228 2.59979625578436 2.59979625578436 3.23562971642821 2.59979625578436 2.59979625578436 2.59979625578436 3.20516644634206 2.59979625578436 5.54973538332581 2.59979625578436 3.50863035512316 3.26160885265144 3.1277135856963 2.59979625578436 3.25006177786541 2.59979625578436 2.59979625578436 2.59979625578436 2.59979625578436 2.59979625578436 2.59979625578436 2.59979625578436 2.59979625578436 2.59979625578436 2.59979625578436 3.09477353892355 2.59979625578436 2.59979625578436 3.14857604664619 3.13093185640013 3.61939971904066 2.59979625578436 3.24163335600191 2.59979625578436 3.09629371888845 2.59979625578436 2.59979625578436 2.59979625578436 3.18171305316302 3.69002083499493 2.59979625578436 3.07631577613061 2.59979625578436 2.59979625578436 2.59979625578436 2.59979625578436 2.59979625578436 2.59979625578436 2.59979625578436 2.59979625578436 2.59979625578436 2.59979625578436 2.59979625578436 2.59979625578436 2.59979625578436 2.59979625578436 2.59979625578436 3.11489981915957 2.59979625578436 2.59979625578436 2.59979625578436 2.59979625578436 3.28948764884999 3.821954160054 2.59979625578436 3.14781871854752 2.59979625578436 3.3044068221996 2.59979625578436 4.07237430689099 2.59979625578436 2.59979625578436 2.59979625578436 2.59979625578436 2.59979625578436 4.0503771752365 2.59979625578436 2.59979625578436 2.59979625578436 2.59979625578436 3.26704859034321 2.59979625578436 2.59979625578436 2.59979625578436 2.59979625578436 2.59979625578436 3.16483281905453 2.59979625578436 2.59979625578436 5.10867691195136 2.59979625578436 2.59979625578436 2.59979625578436 2.59979625578436 3.19153549401571 2.59979625578436 2.59979625578436 2.59979625578436 3.28340384350047 4.03854513884636 3.34591117683446 2.59979625578436 3.14365100473681 2.59979625578436 5.27379408418707 2.59979625578436 2.59979625578436 3.03967187552959 2.59979625578436 6.50923764941468 3.1167432246131 2.59979625578436 2.59979625578436 3.12984163088293 3.08078529881836 3.98240590987691 3.12790887429037
Manes.04G048300.v6.1 2.59979625578436 2.59979625578436 2.59979625578436 2.59979625578436 2.59979625578436 2.59979625578436 2.59979625578436 2.59979625578436 2.59979625578436 2.59979625578436 2.59979625578436 2.59979625578436 2.59979625578436 2.59979625578436 2.59979625578436 2.59979625578436 2.59979625578436 2.59979625578436 2.59979625578436 2.59979625578436 2.59979625578436 2.59979625578436 2.59979625578436 2.59979625578436 2.59979625578436 2.59979625578436 2.59979625578436 2.59979625578436 2.59979625578436 2.59979625578436 2.59979625578436 2.59979625578436 2.59979625578436 2.59979625578436 2.59979625578436 2.59979625578436 2.59979625578436 2.59979625578436 2.59979625578436 2.59979625578436 2.59979625578436 2.59979625578436 2.59979625578436 2.59979625578436 2.59979625578436 2.59979625578436 2.59979625578436 2.59979625578436 2.59979625578436 2.59979625578436 2.59979625578436 2.59979625578436 2.59979625578436 2.59979625578436 2.59979625578436 2.59979625578436 2.59979625578436 2.59979625578436 2.59979625578436 2.59979625578436 2.59979625578436 2.59979625578436 2.59979625578436 2.59979625578436 2.59979625578436 2.59979625578436 2.59979625578436 2.59979625578436 2.59979625578436 2.59979625578436 2.59979625578436 2.59979625578436 2.59979625578436 2.59979625578436 2.59979625578436 2.59979625578436 2.59979625578436 2.59979625578436 2.59979625578436 2.59979625578436 2.59979625578436 2.59979625578436 2.59979625578436 2.59979625578436 2.59979625578436 2.59979625578436 2.59979625578436 2.59979625578436 2.59979625578436 2.59979625578436 2.59979625578436 2.59979625578436 2.59979625578436 2.59979625578436 2.59979625578436 2.59979625578436 2.59979625578436 2.59979625578436 2.59979625578436 2.59979625578436 2.59979625578436 2.59979625578436 2.59979625578436 2.59979625578436 2.59979625578436 2.59979625578436 2.59979625578436 2.59979625578436 2.59979625578436 2.59979625578436 2.59979625578436 2.59979625578436 2.59979625578436 2.59979625578436 2.59979625578436 2.59979625578436 2.59979625578436 2.59979625578436 2.59979625578436 2.59979625578436 2.59979625578436 2.59979625578436 2.59979625578436 2.59979625578436 2.59979625578436 2.59979625578436 2.59979625578436 2.59979625578436 2.59979625578436 2.59979625578436 2.59979625578436 2.59979625578436 2.59979625578436 2.59979625578436 2.59979625578436 2.59979625578436 2.59979625578436 2.59979625578436 2.59979625578436 2.59979625578436 2.59979625578436 2.59979625578436 2.59979625578436 2.59979625578436 2.59979625578436 2.59979625578436 2.59979625578436 2.59979625578436 2.59979625578436 2.59979625578436 2.59979625578436 2.59979625578436 2.59979625578436 2.59979625578436 2.59979625578436 2.59979625578436 2.59979625578436 2.59979625578436 2.59979625578436 2.59979625578436 2.59979625578436 2.59979625578436 2.59979625578436 2.59979625578436 2.59979625578436 2.59979625578436 2.59979625578436 2.59979625578436 2.59979625578436 2.59979625578436 2.59979625578436 2.59979625578436 2.59979625578436 2.59979625578436 2.59979625578436 2.59979625578436 2.59979625578436 2.59979625578436 2.59979625578436 2.59979625578436 2.59979625578436 2.59979625578436 2.59979625578436 2.59979625578436 2.59979625578436 2.59979625578436 2.59979625578436 2.59979625578436 2.59979625578436 2.59979625578436 2.59979625578436 2.59979625578436 2.59979625578436 2.59979625578436 2.59979625578436 2.59979625578436 2.59979625578436 2.59979625578436 2.59979625578436 2.59979625578436 2.59979625578436 2.59979625578436 2.59979625578436 2.59979625578436 2.59979625578436 2.59979625578436 2.59979625578436 2.59979625578436 2.59979625578436 2.59979625578436 2.59979625578436 2.59979625578436 2.59979625578436 2.59979625578436 2.59979625578436 2.59979625578436 2.59979625578436 2.59979625578436 2.59979625578436 2.59979625578436 2.59979625578436 2.59979625578436 2.59979625578436 2.59979625578436 2.59979625578436 2.59979625578436 2.59979625578436 2.59979625578436 2.59979625578436 2.59979625578436 2.59979625578436 2.59979625578436 2.59979625578436 2.59979625578436 2.59979625578436 2.59979625578436 2.59979625578436 2.59979625578436 2.59979625578436 2.59979625578436 2.59979625578436 2.59979625578436 2.59979625578436 2.59979625578436 2.59979625578436 2.59979625578436 2.59979625578436 2.59979625578436 2.59979625578436 2.59979625578436 2.59979625578436 2.59979625578436 2.59979625578436 2.59979625578436 2.59979625578436 2.59979625578436 2.59979625578436 2.59979625578436 2.59979625578436 2.59979625578436 2.59979625578436 2.59979625578436 2.59979625578436 2.59979625578436 2.59979625578436 2.59979625578436 2.59979625578436 2.59979625578436 2.59979625578436 2.59979625578436 2.59979625578436 2.59979625578436 2.59979625578436 2.59979625578436 2.59979625578436 2.59979625578436 2.59979625578436 2.59979625578436 2.59979625578436 2.59979625578436 2.59979625578436 2.59979625578436 2.59979625578436 2.59979625578436 2.59979625578436 2.59979625578436 2.59979625578436 2.59979625578436 2.59979625578436 2.59979625578436 2.59979625578436 2.59979625578436 2.59979625578436 2.59979625578436 2.59979625578436 2.59979625578436 2.59979625578436 2.59979625578436 2.59979625578436 2.59979625578436 2.59979625578436 2.59979625578436 2.59979625578436 2.59979625578436 2.59979625578436 2.59979625578436 2.59979625578436 2.59979625578436 2.59979625578436 2.59979625578436 2.59979625578436 2.59979625578436 2.59979625578436 2.59979625578436 2.59979625578436 2.59979625578436 2.59979625578436 2.59979625578436 2.59979625578436 2.59979625578436 2.59979625578436 2.59979625578436 2.59979625578436 2.59979625578436 2.59979625578436 2.59979625578436 2.59979625578436 2.59979625578436 2.59979625578436 2.59979625578436 2.59979625578436 2.59979625578436 2.59979625578436 2.59979625578436 2.59979625578436 2.59979625578436 2.59979625578436 2.59979625578436 2.59979625578436 2.59979625578436 2.59979625578436 2.59979625578436 2.59979625578436 2.59979625578436 2.59979625578436 2.59979625578436 2.59979625578436 2.59979625578436 2.59979625578436 2.59979625578436 2.59979625578436 2.59979625578436 2.59979625578436 2.59979625578436 2.59979625578436 2.59979625578436 2.59979625578436 2.59979625578436 2.59979625578436 2.59979625578436 2.59979625578436 2.59979625578436 2.59979625578436 2.59979625578436 2.59979625578436 2.59979625578436 2.59979625578436 2.59979625578436 2.59979625578436 2.59979625578436 2.59979625578436 2.59979625578436 2.59979625578436 2.59979625578436 2.59979625578436 2.59979625578436 2.59979625578436 2.59979625578436 2.59979625578436 2.59979625578436 2.59979625578436 2.59979625578436 2.59979625578436 2.59979625578436 2.59979625578436 2.59979625578436 2.59979625578436 2.59979625578436 2.59979625578436 2.59979625578436 2.59979625578436 2.59979625578436 2.59979625578436 2.59979625578436 2.59979625578436 2.59979625578436 2.59979625578436 2.59979625578436 2.59979625578436 2.59979625578436 2.59979625578436 2.59979625578436 2.59979625578436 2.59979625578436 2.59979625578436 2.59979625578436 2.59979625578436 2.59979625578436 2.59979625578436 2.59979625578436 2.59979625578436 2.59979625578436 2.59979625578436 2.59979625578436 2.59979625578436 2.59979625578436 2.59979625578436 2.59979625578436 2.59979625578436 2.59979625578436 2.59979625578436 2.59979625578436 2.59979625578436 2.59979625578436 2.59979625578436 2.59979625578436 2.59979625578436 2.59979625578436 2.59979625578436 2.59979625578436 2.59979625578436 2.59979625578436 2.59979625578436 2.59979625578436 2.59979625578436 2.59979625578436 2.59979625578436 2.59979625578436 2.59979625578436 2.59979625578436 2.59979625578436 2.59979625578436 2.59979625578436 2.59979625578436 2.59979625578436 2.59979625578436 2.59979625578436 2.59979625578436 2.59979625578436 2.59979625578436 2.59979625578436 2.59979625578436 2.59979625578436 2.59979625578436 2.59979625578436 2.59979625578436 2.59979625578436 2.59979625578436 2.59979625578436 2.59979625578436 2.59979625578436 2.59979625578436 2.59979625578436 2.59979625578436 2.59979625578436 2.59979625578436 2.59979625578436 2.59979625578436 2.59979625578436 2.59979625578436 2.59979625578436 2.59979625578436 2.59979625578436 2.59979625578436 2.59979625578436 2.59979625578436 2.59979625578436 2.59979625578436 2.59979625578436 2.59979625578436 2.59979625578436 2.59979625578436 2.59979625578436 2.59979625578436 2.59979625578436 2.59979625578436 2.59979625578436 2.59979625578436 2.59979625578436 2.59979625578436 2.59979625578436 2.59979625578436 2.59979625578436 2.59979625578436 2.59979625578436 2.59979625578436 2.59979625578436 2.59979625578436 2.59979625578436 2.59979625578436 2.59979625578436 2.59979625578436 2.59979625578436 2.59979625578436 2.59979625578436 2.59979625578436 2.59979625578436 2.59979625578436 2.59979625578436 2.59979625578436 2.59979625578436 2.59979625578436 2.59979625578436 2.59979625578436 2.59979625578436 2.59979625578436 2.59979625578436 2.59979625578436 2.59979625578436 2.59979625578436 2.59979625578436 2.59979625578436 2.59979625578436 2.59979625578436 2.59979625578436 2.59979625578436 2.59979625578436 2.59979625578436 2.59979625578436 2.59979625578436 2.59979625578436 2.59979625578436 2.59979625578436 2.59979625578436 2.59979625578436 2.59979625578436 2.59979625578436 2.59979625578436 2.59979625578436 2.59979625578436 2.59979625578436 2.59979625578436 2.59979625578436 2.59979625578436 2.59979625578436 2.59979625578436 2.59979625578436 2.59979625578436 2.59979625578436 2.59979625578436 2.59979625578436 2.59979625578436 2.59979625578436 2.59979625578436 2.59979625578436 2.59979625578436 2.59979625578436 2.59979625578436 2.59979625578436 2.59979625578436 2.59979625578436 2.59979625578436 2.59979625578436 2.59979625578436 2.59979625578436 2.59979625578436 2.59979625578436 2.59979625578436 2.59979625578436 2.59979625578436 2.59979625578436 2.59979625578436 2.59979625578436 2.59979625578436 2.59979625578436 2.59979625578436 2.59979625578436 2.59979625578436 2.59979625578436 2.59979625578436 2.59979625578436 2.59979625578436 2.59979625578436 2.59979625578436 2.59979625578436 2.59979625578436 2.59979625578436 2.59979625578436 2.59979625578436 2.59979625578436 2.59979625578436 2.59979625578436 2.59979625578436 2.59979625578436 2.59979625578436 2.59979625578436 2.59979625578436 2.59979625578436 2.59979625578436 2.59979625578436 2.59979625578436 2.59979625578436 2.59979625578436 2.59979625578436 2.59979625578436 2.59979625578436 2.59979625578436 2.59979625578436 2.59979625578436 2.59979625578436 2.59979625578436 2.59979625578436 2.59979625578436 2.59979625578436 2.59979625578436 2.59979625578436 2.59979625578436 2.59979625578436 2.59979625578436 2.59979625578436 2.59979625578436 2.59979625578436 2.59979625578436 2.59979625578436 2.59979625578436 2.59979625578436 2.59979625578436 2.59979625578436 2.59979625578436 2.59979625578436 2.59979625578436 2.59979625578436 2.59979625578436 2.59979625578436 2.59979625578436 2.59979625578436 2.59979625578436 2.59979625578436 2.59979625578436 2.59979625578436 2.59979625578436 2.59979625578436 2.59979625578436 2.59979625578436 2.59979625578436 2.59979625578436 2.59979625578436 2.59979625578436 2.59979625578436 2.59979625578436 2.59979625578436 2.59979625578436 2.59979625578436 2.59979625578436 2.59979625578436 2.59979625578436 2.59979625578436 2.59979625578436 2.59979625578436 2.59979625578436 2.59979625578436 2.59979625578436 2.59979625578436 2.59979625578436 2.59979625578436 2.59979625578436 2.59979625578436 2.59979625578436 2.59979625578436 2.59979625578436 2.59979625578436 2.59979625578436 2.59979625578436 2.59979625578436 2.59979625578436 2.59979625578436 2.59979625578436 2.59979625578436 2.59979625578436 2.59979625578436 2.59979625578436 2.59979625578436 2.59979625578436 2.59979625578436 2.59979625578436 2.59979625578436 2.59979625578436 2.59979625578436 2.59979625578436 2.59979625578436 2.59979625578436 2.59979625578436 2.59979625578436 2.59979625578436 2.59979625578436 2.59979625578436 2.59979625578436 2.59979625578436 2.59979625578436 2.59979625578436 2.59979625578436 2.59979625578436 2.59979625578436 2.59979625578436 2.59979625578436 2.59979625578436 2.59979625578436 2.59979625578436 2.59979625578436 2.59979625578436 2.59979625578436 2.59979625578436 2.59979625578436 2.59979625578436 2.59979625578436 2.59979625578436 2.59979625578436 2.59979625578436 2.59979625578436 2.59979625578436 2.59979625578436 2.59979625578436 2.59979625578436 2.59979625578436 2.59979625578436 2.59979625578436 2.59979625578436 2.59979625578436 2.59979625578436 2.59979625578436 2.59979625578436 2.59979625578436 2.59979625578436 2.59979625578436 2.59979625578436 3.19153549401571 2.59979625578436 2.59979625578436 2.59979625578436 2.59979625578436 2.59979625578436 2.59979625578436 2.59979625578436 2.59979625578436 2.59979625578436 2.59979625578436 2.59979625578436 2.59979625578436 2.59979625578436 2.59979625578436 2.59979625578436 2.59979625578436 2.59979625578436 2.59979625578436 2.59979625578436 2.59979625578436 2.59979625578436 2.59979625578436
Manes.04G048400.v6.1 3.79581891214945 4.42826423694023 3.63623345934343 4.11421039057105 4.53701592918714 4.41428615810265 4.20178157449109 4.41380769293219 4.40632380015334 3.263295019147 4.26590112125068 3.89829373058726 4.36605455922773 3.44305187794855 4.38547449909553 4.35337414043257 4.42134335438774 4.84057715139863 4.59562908396503 4.98594844807114 3.46069714102254 5.38783495638151 3.13138655775315 3.80192645065722 4.08246307177155 3.58052694302842 4.21443061264207 3.20900055990681 4.56231834553539 2.59979625578436 5.69595582123586 4.65283723718194 4.6583968099585 4.66312635787297 4.78008684566216 3.39941693038722 3.56670918754148 3.93637030314106 4.6688296873336 3.68399644396397 4.20225093131504 4.63693521010155 3.60705809411702 6.44185699440603 3.77305240836093 5.24191595518531 4.98438003797738 4.60141914531168 5.21599604005934 4.48443846172709 4.7941327462798 4.26257520928987 4.61688115066248 3.86749335096064 3.79492487585658 5.38111420023439 4.51913820535515 5.17183479680682 4.34136801772509 3.98470369819395 4.25893962351384 3.87978480580529 3.9864812556369 2.59979625578436 3.55012442582142 3.14237346324655 3.16805095130771 3.43153906783138 4.10281888021491 3.78368445386911 3.63534940362202 4.25217976082982 3.35537191096595 2.59979625578436 4.35439551718836 5.39704865106035 5.17544133068444 4.68072613646973 5.08026056546346 4.34097358250456 5.23665686480713 3.83640379821994 5.19049557503194 4.95091737650743 4.4871318693611 3.95893596499787 3.38070984509346 3.70564173509537 3.75847140941337 3.34481372870052 5.17522079737049 4.09263583055816 4.51531502545387 4.19478369902351 2.59979625578436 2.59979625578436 4.28413613319702 4.11005258153141 4.45108827504739 4.31221933964166 4.45458971235899 4.9037343983374 4.39672849839037 4.71037218797622 2.59979625578436 5.21684130605802 4.26502555843134 4.37017741638405 4.2349638331068 3.75626826634345 4.36297809782307 4.37176183121279 4.15371096450366 4.60404684305732 2.59979625578436 4.59493369511658 4.7290239259891 5.62380456908369 5.15047553129228 4.4995448624184 4.53296121603809 4.0687185677311 4.04140054149349 4.11704435217266 3.7956450785681 4.97341891066273 3.64047583210619 4.84608737413698 2.59979625578436 4.74021673080822 4.01359721726879 5.37550478234049 3.61472060837542 4.53697483072694 4.6496055046137 4.22400499039403 6.10306742717955 4.55760378919149 4.8152637192013 5.0981054624758 4.83904183704988 5.79090565172983 4.39475047582932 5.05361537929958 4.77329747052553 4.55562559816691 4.63930986084389 4.73339931742756 4.52471108436827 2.59979625578436 3.98304074215472 5.20024572681378 3.96113482331506 4.75378785238388 4.80061571025324 4.16479784430179 4.70629492746221 4.18642891852681 5.00975229678139 4.52059564269678 5.34035895146102 4.67355200225808 3.97169743679545 3.90727234123115 3.5701883979893 4.37275316960131 5.03103850416972 4.17306915473461 2.59979625578436 3.8202779361678 4.4126061461748 5.32288129227179 4.80488400789421 5.21217578980795 3.9885385524752 5.18992067714251 3.70830021421705 4.35241534275792 4.15220957500403 2.59979625578436 3.91453850042518 4.77955790394239 4.62508840467152 4.38116987410858 4.44313674945347 4.27484046564405 5.51197446185023 4.63750377469262 4.37117454433733 4.46203059144538 3.87188620843651 4.30839237059339 4.58767334559151 4.12673181846973 5.19067432228209 4.91940020306154 4.71686264545529 5.33211302485119 5.29905044364049 5.82320559664686 5.13604729390669 4.47067328122448 5.16048036698325 5.25780543817932 5.75003011399106 4.99420071891792 5.79342512359869 5.24944308792999 4.17024707973482 4.59521349461473 5.31540946260307 5.56656500644858 4.94138318637343 4.79494180876102 4.52063399082232 4.69935019227801 4.25308974748042 4.59581647691044 5.01452256136101 4.64551198212417 4.5293615470654 4.18135407266799 5.12716599264386 4.49899196875409 4.22374680884705 4.78863487999661 2.59979625578436 4.5959366869236 2.59979625578436 4.45078465133118 4.76349058431737 4.55268586251302 5.27032082082062 4.08653865607439 4.2277636816664 4.51591187026102 4.28452221196526 4.72965811267903 4.10898905095763 5.05876806240632 5.76564514088318 4.91344871220676 5.5566107568261 4.77440027340914 4.53401034143521 4.5827620928369 4.31647621367309 4.50062035983742 4.31047669268744 5.01276500717021 5.22577534676934 4.55978999932429 4.40439374567307 4.25097796291276 4.14213940846284 4.36196945155378 2.59979625578436 5.61848960840246 4.91732650646516 5.19397516907701 3.97949785204621 4.54032157568613 4.59925386495165 4.25757853785971 4.1238716843537 5.17480305397169 4.74100263677025 5.26188426776547 5.04028670517077 5.43113110988398 4.86813079416788 4.45580925641567 3.99895293395144 5.1709878237794 3.80993039160671 3.73395067132373 4.76361258122549 2.59979625578436 5.67945566764647 3.98212570726758 4.86827976463754 4.96271018990143 4.63721884242882 5.69024249329956 5.27262710594488 5.5358102700233 5.80399694917363 5.21077807917952 5.21173390017688 4.52649046610925 4.40793218502145 4.08016425167388 4.98038202517264 5.41645637358652 4.33983730886778 5.01582823953084 6.91024917498564 5.21889011107405 5.1037421056283 4.57132589583915 4.67553616607675 5.16302777744711 4.95080608694243 4.33867227626124 4.79494588039053 4.57191938643421 4.37219797012337 4.77897094289441 3.66460190285215 4.6790682773392 4.44325925824805 5.23993984595789 4.7020599193025 5.55001778634343 4.42876271274902 5.03066518386903 5.18655811817783 4.76492763134253 5.06699356904372 3.71897980453619 4.2969138470963 4.33996055688758 4.89135007747943 4.80536961223017 4.79423568353894 4.87180404499897 4.94921910740071 4.78946340526876 5.36416532655693 4.57602739872608 4.28294060486241 4.68395253661206 2.59979625578436 5.73672520871589 5.14460140658828 4.86143673427326 4.48334215049261 5.20259580258508 3.88328750845331 4.1656868185757 4.43959763042227 2.59979625578436 3.76598655880324 5.26793468073435 4.59513735238943 4.86439111874292 4.93015162087065 4.2148977570111 5.25624997046361 3.9542423708078 5.14648849850552 5.0157358188269 5.0514929729784 4.87789217390752 4.47916531704845 4.92433137860583 4.6593180930254 4.43709670437289 4.09787479416886 4.95402053346503 4.24273997667307 4.50808139317072 4.1830103381962 5.10192771259692 4.85625358656542 4.64626279937618 4.48582666147482 4.830348930702 4.3522844964648 4.9252977729314 4.42155230057209 4.99995845292936 4.46447550264307 4.45964435927867 5.27227082327903 5.12147193761485 4.42999634919622 4.9670483590493 4.07962787825936 5.37713791385252 5.69169931594902 5.17644450742702 4.69035829853201 5.31094606138661 5.51071348274621 4.77706823718617 4.30991954538706 5.31498803168845 4.69573767544841 4.43990877267384 3.52342389776374 2.59979625578436 4.8335316077934 4.92523310772865 5.10232704871668 4.4569336025263 4.56775758203893 4.21226116463408 4.85096041734223 5.03685443832671 5.26103734932742 4.63714155026437 5.97315081934517 4.99436177997352 5.12254267418709 4.55268857491704 4.98520559366531 5.62360263166676 5.22362227489548 5.53082271925894 4.66353599150306 5.34700931688926 5.86584407872987 5.50831659305221 4.71004082478178 4.1789026497143 4.29953123061593 5.25734154641382 4.46661773303878 5.44189141938053 5.19647051495341 4.54258898100741 5.37474800473272 4.80787717416237 4.56264893206608 4.75997624840294 4.7581620246034 4.80103275824189 3.62506705818828 5.85702877112792 4.75720702124881 4.55665141078143 5.46123036038964 5.56805402500695 5.74965974674402 4.9209428513815 5.1597727825263 5.81190503176285 4.7226344253855 6.3186316187667 4.67168600202901 4.64117402383638 5.34882944341889 4.3748792962885 5.23113898877979 4.86288446313938 4.38397323191032 3.91499129690811 2.59979625578436 4.34287603890507 5.19750049808714 4.38522822348042 5.85372075336821 3.60331710313577 4.88298094356301 4.30288687413738 5.08009301395452 5.28098540284741 4.60529977710486 4.79114382170819 4.65304966011235 4.92234854768577 4.63643546210077 4.20724247242009 5.04033075881743 3.43661259381833 4.74259569843008 4.41024552649794 3.73256147324259 4.01197351909491 4.73512611022239 4.40541472262617 4.18499870801972 4.49937738483255 5.06377589075699 4.83875868955911 4.33941579765664 5.66581935035103 4.98808916925277 5.1661882040696 4.2545605801383 4.56199024695882 3.65031655402159 5.76880115868937 3.44677671125314 5.56122379329412 6.3811581025713 5.14501230295592 4.97274745738078 4.88988403686551 4.60057766972549 4.24543657980493 4.64600603725991 5.21429338827246 5.08164776456444 4.91865725056948 4.48303823025138 4.6891631188841 5.08972058302645 4.54507982488406 4.73283528156624 4.59980291294572 4.82474434727922 4.46935682356672 4.76246493806515 4.25907770478989 3.6289994566789 3.81245179343671 3.88481103793489 4.0947811449798 4.88877538362465 4.88225505076809 4.62801558041624 5.36500031769141 4.36611813521566 5.16086403007488 4.62962576897799 4.87644107003898 5.10037642667206 4.79831920791738 3.94527780191635 3.77229110497218 4.31831512951864 5.65696420382694 4.53366856272276 4.87807203497349 4.23961937963156 3.7284690357755 4.83476020590626 4.77721345137775 3.28720428082605 4.03886070185291 4.00593321037532 4.57468468488636 4.51145898073153 4.6323651199473 3.85085213849157 5.24971240006136 5.34295555238975 5.34688837818994 4.0826506391643 5.13484430567445 4.7049385866077 4.49988280544311 3.95146937110568 4.07666074946285 4.81801344420793 4.39776565025525 4.88905528676444 4.48965681124045 6.19714962798221 5.29836725205262 4.8676270143214 6.0351560426132 5.69316013033975 5.00685864880387 5.70702650578801 4.57551800834275 6.09038799148584 4.35129425269956 4.59947960474485 3.96933255596001 3.89351241171717 4.77587997103377 4.29456170525929 4.91898846324763 5.5396889645878 4.75460612771164 4.46248781686641 5.17224340719292 5.05724947735871 4.62906743223544 4.74399541057762 4.4770429550843 5.64084735972222 4.93220974711209 4.09463255782793 4.49974384603744 4.15113249232489 4.99874918837956 4.51026341472004 5.23543048194807 3.81448312725219 5.04671032685553 4.49766768317292 5.14474763992731 4.42085596073655 3.18542993688362 4.14425836919207 5.03830077789829 4.7094735381717 5.08362443367456 4.78064783140854 4.93861250058068 5.52232004829988 5.45120541547521 4.74782076572402 4.60093869080165 4.11313282674055 5.22868408259388 4.79699525488054 3.45273288614406 4.04785316127455 4.54089548035331 4.40394795081488 4.7887964608967 4.55476413553005 5.27079379557645 4.72448216825056 5.35284505527207 5.09465153705983 4.10724819640559 5.249942538548 4.92113850158948 4.92975949871779 4.61811893015189 4.35160983996017 2.59979625578436 4.65721139415262 4.96792480518495 4.30569243323216 4.31931518919259 4.55583090558644 5.13811809646124 5.17088374159707 4.9289837549612 4.66757617753741 2.59979625578436 5.22011355993043 4.34408491439851 2.59979625578436 4.99881263589147 5.0374023038791 5.5825178227878 5.4698401166578 4.14463722775502 7.75586444269222 5.15576601337077 4.40711821045092 4.43918929946912 4.45860712069656 5.43355410562995 5.62527013950577 5.07777975200062 4.95453112550974 4.8086738108508 4.50820898906865 4.5933927735476 3.88060281162688 6.2617805380363 3.29367264049087 5.26750581092721 4.63981900206768 4.61957996461493 3.29609969080235 4.68515393495786 3.18142001825098 2.59979625578436 4.51445717335122 4.02397426135062 3.62019525175736 4.64566728705136 4.57214100662129 3.92586272002995 3.75054629955376 3.98431528987542 3.68618486222939 5.18156860622748 5.36860663719731 4.6074340845261 4.20483192097211 4.76464189103923 3.60460476561547 3.85419435765655 3.95092775944155 5.09818566439816 4.52739074014044 4.63914738998385 5.01831521578884 4.41979693699537 5.91928281410511 4.54686307636248 4.23653332521103 4.15029403147123 4.56638573553775 3.89472621735193 2.59979625578436 5.03194152008708 2.59979625578436 4.65877656571397 5.50035941480492 4.17830683294313 5.14528943166109 5.62073426575956 5.18318766560136 5.07904555151781 4.8117922955889 5.26205827984646 3.83058458081139 6.01077055109458 4.90045275256763 5.05838501516377 4.600519775268 4.49134962088472 4.55375400218098 5.08174784599893 4.96863573485081 4.38462034475941 4.11977767050385 3.86992880092686 5.35957048458314 5.59667605178492 5.19082450477226 4.74776381899269 4.59058572477961 4.10003054349869 5.20258369478306 4.39923853806211 5.32047812647037 5.24535155625122 4.80927262227293 4.69401015571098 4.11721293625924 5.02816970590361 3.70634912023239 4.26987185809531 4.6059839963845 4.94041652415487 4.84425912750676 4.96376987779358 6.03710767101932 5.38441180314647 4.53882876225885 4.77374530303184 2.59979625578436 4.51929394576563 4.4088128278115 4.27022717714372 4.82659935203127 3.55792757479529 5.6312266429556 2.59979625578436 4.55846220690868 5.25491713274113 3.61912613435165 4.6072082128 2.59979625578436 3.44583545555997 3.56888036552917 3.54645731268943 6.50923764941468 4.01263954092303 4.68552810362809 4.31270874083085 3.64298409173955 4.6399066178351 4.77066814288127 4.6202321934558
Manes.04G048500.v6.1 4.51513624047877 3.70064765159346 4.98387668864455 5.07885457547122 5.26019657999389 4.71113318618133 4.66603732739868 4.57509933520789 5.40936894421932 5.41208494903893 4.75526850258916 4.02555476810184 4.97803241015471 3.77649929472813 5.17758223012916 5.08880577725332 4.35768491650944 5.40690247268181 5.31120519222075 4.85754408369782 5.51678827383373 5.14271162331424 4.82304080604004 5.40822673451886 5.7612233598519 4.56502497411523 5.32949881086164 4.41789579572278 4.93101234886905 5.38593666286185 4.85682202744002 4.10758410181633 4.71603199064818 4.52989535021608 4.87364013284942 4.99953639242197 4.94075528579631 4.58490724207492 4.05492540605776 5.71936096199077 5.06616986371371 5.06889838372976 4.87445463241097 5.17736881108698 5.05540835480026 4.31353316897254 4.76298530293542 4.65789455379452 5.4324350311122 5.59675753265466 4.83553265519572 5.56329837650602 4.56458220174159 5.14610500377893 5.83241817762191 5.11176398238914 5.6486712688138 5.23457856781314 5.6794059642719 5.24224553392342 3.88167187948534 5.50036549309569 4.69003806750871 2.59979625578436 3.92148645828723 4.50127078378882 4.90454774928276 4.20269073273279 5.26127616206018 6.27161452148359 5.08136601960014 5.43950495758151 5.19524429331626 2.59979625578436 2.59979625578436 5.78075146507841 5.69450790915859 5.06435127563272 5.55321635727435 5.18525466815706 4.96000640779084 5.11820552747997 4.24640293491679 5.68359731975234 4.76508575779198 4.61597709866751 5.33383664642796 4.88651725238964 5.20589498140707 4.77118071753931 4.52618719680003 5.30593003176139 5.62071815253457 4.63215113481558 2.59979625578436 5.13213617046575 4.56754195180534 4.71758790247091 5.10685970855243 4.82359285444008 5.30571362551373 5.21035697670944 5.15022313964825 5.16879144405361 5.12862405186618 5.7990080553122 4.70996264714697 4.51188867859866 4.54083497591058 4.45638386098243 5.07493449839807 4.62986608478609 4.48475402442611 4.0693963383006 5.67228931414433 4.90123100346765 5.47650292747921 4.93634759946383 4.32652932826383 4.35230567133016 4.89781519991024 4.93578588189588 5.31046337055561 4.11704435217266 5.92048420359783 5.67379235190311 5.29206423248134 4.65669705187801 4.73248058554761 5.52176130102624 5.52324167811404 6.29017583248393 4.83543005707172 4.67056384952912 5.52295096652269 5.3217047974957 4.71146998679297 4.80182580265147 4.89733830234908 5.35483318301852 5.74894507831711 5.71059302303731 4.48513442123628 4.68221721469663 4.06185090899447 4.16989900314409 5.70969231258048 5.46693957450673 6.10400868648823 4.9128248976036 5.71458605676975 5.42031308035544 5.13102487592263 5.47475345838859 5.04861107473241 5.05714360492315 4.48910463378926 4.78304814462621 5.04020973837454 4.99770077070409 5.50768371939169 4.70729395521287 5.1523564098239 5.38851546640521 5.344998807521 5.1291867783276 5.45382460909342 5.35931647064566 6.05100434830062 5.24832145626106 5.55493639383033 5.04663903152174 4.50803631787242 5.35613373864775 4.86058809687467 4.80446290383503 4.3703678550789 5.50805568965526 4.08584345613752 7.3090586589855 5.02529844522341 5.08963326176041 5.43084501611518 5.26690041931549 5.81324065352084 5.93867079214039 5.41675974185739 5.21912219892661 3.88918146347709 5.41626737335429 3.87188620843651 5.4915872820288 5.15151822725432 5.15920574909525 5.6345766211745 5.20027521008239 5.30395469156398 5.93346557819813 4.85071858576448 5.68758475522247 5.30969190994384 5.65573337078918 5.50691745657435 4.95260789306871 5.24163961683964 6.10587926450014 5.60893580051911 5.64264988512079 4.90898158234411 5.17269943462359 5.31540946260307 5.76938566144533 4.67430240951632 4.4093184060209 4.25372302693964 5.00735555307307 5.52582647924546 5.55401252974895 5.97145614305537 5.28019695868458 4.91477291215164 5.55060037405516 5.30980468243236 4.69170266063917 5.72111019603665 5.14639074244904 2.59979625578436 5.70475687117633 6.73099770965066 4.91854958800959 5.4977479064478 4.74933294058853 6.13915219196069 5.2965119750578 5.667885160769 5.57318813613753 6.02699981973399 4.89938117301574 5.29255283897803 5.31306849356792 5.04899667876049 5.57878186897745 6.22175036226778 4.57606863239926 5.32090175148008 5.2441348165488 5.61438582749572 5.54356595410493 4.98639010247021 5.06958232505761 4.84010752971864 5.26259217093313 5.06979792306925 4.83432324127687 5.2303528758617 4.63234578791599 2.59979625578436 5.31358946969563 4.62518282089892 5.68929352953802 4.7830822525554 5.65755122689232 4.89544784176968 4.87356091597423 5.37808608785353 4.84945081703104 5.55967583867532 5.26188426776547 4.78867555971867 4.61900171837327 5.33782476715088 5.34615960375204 5.36334124293954 5.13744551811579 4.98324097729797 5.25193951183157 5.99460525651418 2.59979625578436 5.67945566764647 5.15837239947564 5.23104512738813 5.83326394430455 5.37903926266877 5.25627876109065 3.8576577601785 5.03487383099865 4.84617488805374 5.79614377937964 5.45547178847694 6.10656553761967 5.87728639844379 6.13893486427536 5.58161674943936 5.45212862408711 4.67803314162374 4.66043485756125 5.40064079846631 5.60776873345476 5.30736848073817 5.25886501547141 5.67397916226392 5.35408223429218 5.6834667025789 5.50794731547209 5.33713084975905 5.39445046738236 5.1756465622318 5.60372786515828 5.48217678260469 4.62558517334317 4.92934685554278 6.27346929546394 5.98423373234788 5.33844835316922 5.05563230754116 5.00203994210994 5.01070106984494 5.49947523755711 5.12148230517195 5.45556863758084 4.72255857934657 5.47370304576176 5.85742206346135 4.9642621404597 4.79423568353894 5.08991604978542 5.14237946548565 5.37310101098109 5.20173360884877 5.50570492719113 4.8744098313899 5.1627244093492 2.59979625578436 5.51068572922537 4.87825681943705 5.70527750474205 5.2048380910696 5.69482008467495 4.70507706304233 5.11588640146409 5.02991770845491 7.25864736929717 5.45622427301135 5.64430880010199 4.82100977681788 5.25267419680912 5.63805073173465 5.01680975351123 4.65748233052916 4.97213502067343 4.26094551150411 5.42439271064753 4.87414220219852 6.021588418461 4.83683826319947 5.2576139106317 5.51823138421788 5.06590823982883 5.24603753378405 4.34673173643139 4.8748656168419 5.05970962099685 4.68182109648708 6.31124868732425 5.16159516172703 5.160138268986 4.59167119388307 5.7640110905865 5.16559384181389 5.13693329597199 4.8884237599823 5.17690555366954 5.34738664413125 5.56806573450444 5.56705321539721 4.32188983638713 5.12073897745268 5.75504534338079 5.3453591190214 5.40250868943021 5.41896538366978 5.13920975381965 4.60078879696553 4.91462636128968 5.33957645788435 4.99416496787937 5.78190233002956 5.25472167102994 5.49291507488857 4.9181193550228 5.16798355311813 2.59979625578436 4.80392623960765 5.21305027915354 5.53221367360464 4.4569336025263 5.14947846936611 5.04421903398358 5.62987125586565 5.03685443832671 4.90317042377429 4.83978864013983 4.94843404319557 4.59258013745058 4.57870381974978 4.94132303620801 5.03853133887887 5.86063719411759 5.45511201879 5.73655934249996 4.88511219961532 5.02751893263804 4.79457749538331 5.40976869087692 4.98023550483794 4.24250336522236 4.60919753914094 4.59364027235975 4.90864029792179 5.09705970568599 4.96087175800145 4.8872432887045 4.69085571287663 5.42331309505203 5.7917815806907 4.93134399700765 4.87477229420321 5.04257510121997 5.66607132002424 4.71219272934285 4.40916081935497 5.03647542379409 5.87478195310068 6.12269542341683 5.226397006992 5.18227196196542 5.29879166946626 5.55225484043812 5.13364199356413 6.38838057489467 5.18106971824375 5.34981772792848 6.17821235491964 5.6992376785682 5.04542098963421 5.32493331186273 5.46436875948183 5.07464339206868 2.59979625578436 5.29009911414626 5.14343773633041 5.0619261454034 6.34308775581471 5.07146813526768 5.79421598077263 4.48040827933958 5.04374447436592 5.64582263504921 5.78797509965394 5.05247134773281 6.00949843435823 5.24195907077523 5.74381250588751 6.14408388950689 5.23090114676624 4.66426522719269 4.94313683156339 5.85955707018694 4.99778601323083 5.5435125970778 5.00747416536259 5.13648438874497 5.32227683782754 5.75103559587408 5.8154089888258 5.50607956814107 5.05424049081214 4.79011079475107 5.33238700667658 5.46172138492603 4.83882305447477 4.93064163953986 4.21247218570644 5.69476140304172 5.26308297899719 4.34168363524065 6.3811581025713 4.90003183060832 4.84482529626464 5.38317896815604 5.11807210662579 4.52123656676114 5.07924703014913 5.18040318030469 5.61835613659917 4.74793963322367 4.93023554446664 4.52085913467619 4.8617109689737 4.39510104592259 5.18879515037969 5.18770779158332 5.19345959032891 5.10560392698137 5.48760647382219 5.31532903373679 4.02740720640464 4.64595945874395 5.34218514764255 5.57621491297476 5.26685122526948 5.27391462856464 5.32805396500943 6.05291269382031 5.53780701998614 5.78149050709884 5.11214446248965 5.48368570636335 5.37387597100009 5.78019405014875 5.93310133495284 4.53790773179387 4.60039041216407 5.59432927453077 5.42043484616301 5.05562289918963 4.51466607550548 4.75117950950394 6.04757235071404 5.47812998847091 5.29414747295266 5.55119095680478 4.92080284143237 5.39793371449766 5.65329302852944 5.43063550434057 5.03721557386411 5.07365174917435 4.93065241664023 5.6951340714605 5.24579141902329 5.36826851318977 4.96178353506916 5.77502785972483 5.61887391648692 5.24307373286572 5.05064865692322 5.30261839847592 4.66720664445413 5.53633617982987 5.62582106681723 4.80852324419101 5.18798299756966 6.0028291758827 5.12051733245467 4.58000846260468 5.82977032421146 5.23533225422521 5.69515751055753 5.32646820002719 5.67731943660699 5.76362508475784 4.86778107986107 5.90742026304947 6.27160670422765 5.06640650593626 4.5449577896294 4.2216315905973 4.70998375470547 4.55978967250782 4.54873926254862 4.56498869186162 2.59979625578436 4.42435522986681 5.61659350142145 5.38368433356289 5.3737188868322 4.23515348862007 4.15113249232489 4.82398625072884 5.59078012532911 4.97504287565834 4.20880543927295 4.00275956445404 4.8578316016745 4.27296881481565 4.07222534843677 4.50170208308714 4.47372270830625 5.70059514718558 5.56633278281737 4.80538568423466 4.49284266001779 4.56904625217008 5.07379876184301 5.21359177793285 4.80036886585291 4.1396949679635 4.96525154018265 5.03132395243238 4.7473199209125 4.0383893101787 4.12845982616448 5.14752509963596 4.53062420110091 4.93440658670729 5.38669903450349 4.78700919817493 5.0792177626487 4.5613188911824 5.28264306016816 5.03254378800418 4.4402739458074 4.95085585524024 5.13934431856334 5.0342469001687 4.72421009073995 5.45667075841334 4.65721139415262 5.57786122804066 5.62707869740114 4.76720105423711 5.15251774505452 5.44154205310046 4.66691983029129 5.4803541600138 3.97030664993167 2.59979625578436 3.87185768498458 4.75515218750878 2.59979625578436 5.16663022182144 4.02594991451093 4.77620138451184 4.67503778148161 4.6491712379868 5.59967726685854 5.02704720739341 4.40711821045092 5.10645676502476 4.91307481343166 5.79501308598053 4.43248428602588 4.52969930026213 4.95453112550974 5.01334275239571 4.65592842870199 4.55837129242641 4.41480218225622 5.48654237256066 5.01942019349887 5.31443843322552 4.46914565595974 4.9762115374358 5.34824081341015 4.8259835338587 5.25264536237047 2.59979625578436 3.99966738167939 5.95313366301706 4.23798872064255 4.33533653699186 4.77019094424234 4.76833276928156 4.53907579506267 4.99008183992059 4.69120794458479 4.74283497021949 4.68574785256677 4.36068222248284 4.90744609715061 5.44193111441156 4.57587052809233 4.37282195677682 4.65997252573069 5.40722870250287 5.67482543492675 5.50469227411522 5.01831521578884 4.52507957056733 5.29717356259004 5.63965914071439 5.18891776679713 5.31873658128376 4.84227965876169 5.47117742284217 5.37325073172936 4.49564968957774 6.23808933028928 4.37693368311676 5.50035941480492 4.84007708870558 4.45704960857166 4.39557409222477 4.90846483607219 4.47556525317421 6.13192395788558 4.970754961259 4.35637714500501 4.08931891774608 5.01964453812824 5.2398609656307 5.19844349145869 4.93991844529126 5.13273878154362 4.00553713877279 4.57671970925237 4.51025954635073 5.26510912687693 5.22670699407402 5.58710931205574 5.73438662629743 5.12022857085938 4.68096698377112 5.66098723473732 5.58474597600017 5.62796413348926 5.31407876235584 4.92438738940303 4.72413198109715 6.12579551545806 5.35495398021179 4.83125126489165 4.55722629693685 4.52410886343676 4.80997848190018 5.12645546740395 4.98568716527776 4.66691116132396 4.79813016159489 5.02854162669176 5.41573172074866 5.19065302614133 4.49137317852759 2.59979625578436 4.77223390045046 5.83783952750808 6.01973245254173 4.71838677551019 5.33393428363026 5.59861381688224 6.06252861996106 4.77203755914525 4.24003780694579 5.23431317933133 4.6072082128 5.36592475869057 4.95226292143944 5.17370766643488 4.95208308907422 5.33324493381767 6.04105155267544 5.36834235766507 5.04204735057013 4.72562044687833 5.33838804192876 5.69943719432956 3.86017217038208
Manes.04G048600.v6.1 3.79581891214945 2.59979625578436 3.3403720198218 4.44760646456954 3.59768416077194 3.69157784225115 4.35331225138025 3.82956472952542 3.49376837325421 3.53020872524022 3.23734708650533 3.04561120384308 3.48816860543824 4.0228427264024 3.31139865403928 3.92863505642227 3.65499577699941 2.59979625578436 3.54809303130482 3.52689480351742 4.15760632150098 4.45498256522445 3.64593111037093 4.43064455183615 3.99369625342319 3.79014938861514 4.62449008469017 3.20900055990681 2.59979625578436 3.64219309454911 2.59979625578436 4.21744849955037 4.06471720172665 4.59825399372167 3.79344026531715 3.39941693038722 4.13500994265618 3.80327872727126 3.27237941274458 3.54404840770504 3.48701286742929 4.30396182427284 3.99801958889781 4.78170252645755 4.7347230250455 3.90826536514674 3.78296404426844 3.55116117433422 3.96855627745452 4.04532955057391 3.72125054226671 4.41340305761489 3.1269057721942 4.1300807856256 4.24765733392016 3.55678748547211 4.00329824664366 4.3548164558268 4.12874089926233 3.88849744654479 2.59979625578436 4.14452594058447 3.10654593426012 2.59979625578436 3.15500955286225 3.14237346324655 3.57192143423125 3.19194094230314 3.93764853686409 4.07461972269401 4.03590089450128 4.71307973698554 3.13708551334606 2.59979625578436 2.59979625578436 4.0857042864662 4.25398204200262 3.78960690973117 3.29249169049875 3.10989770956048 4.22120669152832 4.47961993465753 3.17512532819144 3.82159636409266 3.59250871737335 2.59979625578436 3.77455229068277 3.70564173509537 3.6096800583429 3.92778715701163 3.86934225889733 4.09263583055816 4.07870230769258 4.12690001146625 2.59979625578436 4.38714245877696 3.00717831127145 4.41331555711298 3.54917772278016 3.80898720316958 3.42255166707302 3.47210925488088 3.81724682798477 3.6506059273711 2.59979625578436 4.09405740546664 3.80812478579428 4.07289388257943 4.47121598523062 4.93758299983011 4.47041545539033 3.9432357747821 3.91058918117296 3.27950361820524 2.59979625578436 3.54772472454507 3.64486528963022 4.24311995113987 3.58385032575014 3.74712202708874 4.0845396550124 3.52286036160814 3.96473042717814 3.3030517261556 4.15154498785245 4.02307215160948 3.3434653761842 3.6503738896489 2.59979625578436 4.00429153483328 3.19609879642221 3.9875246848918 3.43400258277707 4.08778891120065 4.45982622027543 4.22400499039403 3.68169216283373 3.99771883414334 4.0137008401783 4.20856714634907 4.64684458148528 4.21154493928403 4.34692886030907 3.86798002802846 3.59679035161629 3.87328897205986 4.30603269337491 4.54593570232936 4.2807441870613 2.59979625578436 4.17890040090776 3.97272935185107 4.17636586104798 4.11947148752106 4.18006080250649 4.22280161323264 3.3572885702161 3.97532631382236 3.82545553009634 4.0829928785172 3.85466741170225 3.47171591016966 3.97169743679545 3.90727234123115 4.63721462965832 3.93594943360165 3.78663384676346 4.2313237946967 2.59979625578436 3.99632301936918 4.17073003022522 3.77348118255699 3.34034589785326 4.01603236594508 3.10734665489403 4.01811986290264 4.04177189388811 4.15658658115222 3.93981046162831 2.59979625578436 3.73101294612373 3.66402117096709 4.23356743523471 3.97330046164811 4.10338040539752 4.27484046564405 4.30739123516837 3.76235768263894 3.14070663490831 4.15211068419037 3.44756539621456 3.46486109286453 3.85561168854164 3.88726931389222 4.17396936879116 3.96062296740461 4.28052500265447 3.98008765998947 4.52697862196006 3.98370945261036 4.04091581987876 3.72825270745898 4.04826925530246 4.03186064467028 3.61677307627576 4.46404324423256 4.43201805978107 4.19354145702019 3.90169162498056 4.03518189281296 3.6230949516324 4.62892885745159 4.0768761790741 4.4093184060209 3.90705622067467 4.02406737380187 3.9724306003549 3.87957555546561 2.59979625578436 4.12710400621029 4.6370147632164 3.98523502085316 3.38420121746441 3.92115063075171 4.03994574730643 4.36717994840497 4.31843382324052 2.59979625578436 2.59979625578436 3.90080257178758 4.37379423760543 4.0293596729302 4.25315078312746 3.2879594338573 4.15158134811954 3.95655090808207 3.93232793663572 3.61980732414009 4.71620288539845 4.18015701448294 4.73891770992549 3.98947841516579 3.81313246695423 4.04756626323593 3.67242295231915 3.96554473606679 3.72219487660684 4.04608761789329 3.33193592708876 3.51206141573981 4.64784457539979 3.48725331849201 3.8571645727771 4.36052567664624 3.60210118899195 3.83472820491349 5.83224570338506 4.19187887224251 3.79301759064037 3.85685271894689 3.97949785204621 3.55007708352618 3.89728655961173 4.15328094617112 3.91481946228665 3.48326144687435 4.26013833428749 3.85161638597065 4.05795574569588 3.90531699117815 3.81794128603349 4.03045990547203 3.67438517565565 3.74435038192893 3.72459246314977 3.73395067132373 4.1113167925986 2.59979625578436 2.59979625578436 4.15976610696224 4.04438941422995 3.9711913968225 3.94850587401253 4.78727966910462 4.6667671559482 4.02104746559703 5.0713476633188 4.01337394767009 4.48093156233718 4.10761861752388 3.41150002700353 4.14046207891568 4.6826074620757 4.59895008305527 4.33983730886778 4.26351711434678 3.45882666299881 3.9428857640128 4.27461106639268 4.66309933944546 4.18220084625933 4.12394203480384 4.74109195510456 4.04580551179995 4.4423022489727 4.57191938643421 3.78369508661944 3.85705474077245 3.82066918645868 4.24548838309499 3.88593967986865 4.25378371594889 4.63861855199785 5.21912900766506 4.00050168310688 4.12552062837862 5.30499592308404 4.33270631388214 5.27296987799357 4.52284456610822 3.89502161092046 5.3594950090242 3.58962556786357 4.88719409546314 4.44167798585568 4.16744343414797 4.0962268472372 4.48721610262526 4.39776753825465 4.74781812948116 4.61281420364149 4.63037770929603 2.59979625578436 4.62017358534514 4.50115183470893 3.52874432227956 3.53563289237643 4.20049541653747 3.35678698172305 3.09304328024829 3.89245209463446 2.59979625578436 3.87085040539755 4.31740953134203 4.39481134649749 4.16185442736827 4.41059779011091 4.15712730388215 4.11122769213977 4.20412999609643 3.88328421512736 3.88724372928017 4.12048276676236 3.9210256877759 4.16692819130673 4.47797275641322 4.28787025288968 4.13057131165062 3.37363417613735 4.99743162830923 3.85195295809741 3.95592676154047 4.1830103381962 3.62245939251466 4.19799135644124 3.27934697100873 4.42934175299678 4.34118150356424 3.81873675862864 3.55926868756829 3.98821156678104 4.0307272371697 3.54237083727351 4.03356320231503 4.36784157701945 4.18577573754437 4.28041140060183 4.01877218189172 4.51241665733803 3.95732723256081 5.07893968465342 3.91183660033431 4.01745858181697 4.34549056655823 4.28720996198989 4.60038982226484 3.90538445087461 5.09130733156325 3.8234705398892 3.84842707654233 4.15119019699133 2.59979625578436 4.61060344818535 2.59979625578436 4.58713834514446 6.5283234388804 4.43921065544611 3.93753240572299 3.77334939914147 4.5478334376775 4.75891488180852 3.90837326798078 4.87734402920938 4.59258013745058 3.9495082912954 4.4946779916197 3.95484254405987 4.0154694072416 4.48568908856235 4.86735762891402 4.17748738386806 4.43003679155262 4.87988838936719 4.55673202686715 3.25899884065111 4.51792375428807 3.57920802154271 4.75569151704437 3.86777619171094 4.63262085980325 4.77709451585057 4.06454665225413 4.44505854693882 4.25911027273115 4.20509895680224 3.75272400586493 4.48774301984709 4.62391710756955 4.47072825092785 3.82574288094967 4.8415147203932 4.14684132631294 4.33111697955331 4.31182762616012 4.90134837809709 4.46532635164664 4.43961111053158 5.23289472717528 4.66092478254737 5.11500550817982 4.48036326174063 4.9523407556654 4.61601645043879 4.11044121592125 4.3655324545693 4.23107819983971 3.73391719046449 3.78379361415949 2.59979625578436 4.23421532300687 4.47748012845996 3.89996312790387 4.87826982219264 4.76890679604509 3.77287603967699 4.6357024602135 4.38892285257839 3.61630722349436 4.42820839796355 4.30492518656114 4.29515076735607 4.3213031355079 4.30352603909983 4.2717697939849 4.81826585032471 4.38184399215932 3.81697151199171 4.46627683575846 4.52230782450297 3.40431571422107 4.21915361101809 4.52286384679647 3.67668094694869 4.73609128175785 4.2612363289914 3.67928419197264 4.42763446180923 3.94059545112726 4.63752017950012 4.25208799191021 3.97368906783729 4.25546188023517 3.51441303477161 5.14208962491094 4.02882716441506 4.17477670351442 2.59979625578436 4.09463936100375 4.544017298905 3.92364767085971 3.69156864533317 3.45536328277789 4.21177103240202 4.78442132657878 4.51112045893624 4.40103207344144 4.01233539133735 4.17673354595633 4.75829154606079 4.80044434393468 4.30558666440505 4.59980291294572 3.73896028770694 4.36196706552631 4.26426082643677 4.25907770478989 3.91122640800038 3.31341918269739 4.4204275890994 3.73509987361779 3.83050492617519 4.18568621968805 3.32526864023558 3.77931028300922 4.06940132905997 3.78867056354692 4.4327541574821 4.09501617285911 4.18973019858316 4.37543967075807 3.86368274392085 4.06081522127391 3.81352416426458 5.00417926419513 4.40683795882933 4.03252185310994 4.29986526781127 3.87095900324649 3.79771147640099 4.00694938209418 4.21403476247561 4.21443763639494 3.4325387178651 4.45481154380701 3.99734253545325 3.67704188197736 4.25502041921217 3.29025677866774 4.63119824903854 4.24147142930584 2.59979625578436 3.80860520056819 3.85098207456144 4.55801317838577 3.88645627808758 3.73599794249069 4.42472340312659 3.81799429195978 4.39882080243722 3.98045356917044 2.59979625578436 4.29574177707002 3.20381007552223 4.85077587495327 3.2328387430116 3.61637548253596 4.68300005228845 4.30258831242391 5.0726799328725 4.18363575119269 4.27133060895352 4.69130691408979 3.60871918396152 4.11361471692852 4.29456170525929 3.69429283629582 3.7769285957467 3.72313740150032 3.95944833641225 4.40893570203337 3.77941758436022 4.18278819955082 2.59979625578436 4.04765200017614 4.39421580350165 3.92077427370397 3.67936228887807 4.23515348862007 3.98141560807269 4.91423561983802 3.93578000728084 2.59979625578436 3.47100709436022 4.00275956445404 3.31295268164799 4.27296881481565 3.28089785406808 3.74853439818929 4.03002389559341 4.52456990159433 3.25879465846468 3.66098315638991 4.17876497334502 3.63998240109009 4.74067594114406 3.78528617484139 3.56947890294999 4.60093869080165 4.2578502379152 4.28870618140801 4.00938374157105 3.78966341899362 4.04785316127455 4.04842863366392 3.54482528760931 2.59979625578436 3.6755733418522 4.32364185819135 4.16393631956526 4.30367527682389 3.8228855532456 3.6888404671252 3.36272800854502 3.38020251553063 3.82017625758984 4.08039486904222 4.16372169111882 2.59979625578436 3.71406426675766 4.13117768021568 3.73658898751313 4.39401659295812 4.40521199775624 4.8706675746519 2.59979625578436 4.07383590671022 3.97030664993167 5.21631662540804 3.59736818850564 4.34408491439851 2.59979625578436 4.14418559413127 4.2631278394607 3.96183875186893 4.94218317904221 3.87987953278256 4.28711904250441 4.40561660377299 2.59979625578436 3.78571618747852 4.31387006779032 3.21021486625664 4.43248428602588 4.21070216057626 4.20940469259336 3.85889996254991 3.31738323501506 3.85359159153006 3.45357611062151 4.83743844202498 3.29367264049087 3.86545988394052 4.27113856068339 4.12095066359143 4.17001002083926 4.5270361832828 3.74095456484091 2.59979625578436 3.902554382221 4.69560245837606 4.09471566796706 4.26259405901147 3.86313458589679 3.55337202861871 3.81657914533774 4.09546754697295 3.57588939803243 4.39655622459252 3.78119010223562 3.95678688296693 4.12953993110064 3.94691010890126 3.42558272829161 4.62415614610549 4.01874790004685 4.17518409601352 4.47971126841444 3.11870604035815 4.32811009742049 3.80707758114523 4.10881848446767 3.65934735605141 3.64703272649152 3.56247340105491 3.61828513834977 4.37840394729619 2.59979625578436 4.10682806070145 2.59979625578436 3.89359831116327 4.79587404593374 3.37232711662656 3.71937030295794 4.46601374810829 4.23828724517882 4.16381393198269 3.95530122265723 3.81162879428818 3.61444306553731 3.96879726525581 4.51679338105289 4.0655062384346 4.42671592107781 3.94327878085016 4.42590945521725 4.7752217903087 4.78730325519589 3.89949653170754 4.18739966450359 3.94197673699537 4.60785859812412 4.20932291959874 3.97396347201287 3.95496820445647 3.80703411409898 4.17411951197992 4.80430730884776 2.59979625578436 4.48013067660917 3.82194434515169 4.33211993851995 4.28372591237757 3.30313529149927 4.75420188625027 3.70634912023239 5.03456204387266 3.78649353377287 3.94360183626229 4.60195128671307 4.55634020007141 4.10445691151125 4.75059967464916 4.42062776523933 4.80506683968904 2.59979625578436 4.10691714609519 3.479467134794 4.06483944005335 3.72791025041151 4.07730770910483 4.03854513884636 3.64382940224356 4.09256335650883 5.3838301069985 4.30184107489774 5.60019367542885 3.22438648604129 3.57226173833166 4.00780696330359 4.18766704462365 4.73430425828679 3.83478323732567 3.64772177115844 4.25652890734218 3.12984163088293 4.36006082777964 4.20043975114315 4.51324464660254
Manes.04G048700.v6.1 8.60896769095966 9.01073992558973 9.24539178233984 8.59230596841693 8.51689274706133 8.98890411373073 8.68966479697287 9.37812015040463 8.55954668892221 8.66577708553582 9.13736083231666 8.93469337227146 9.07959076934693 9.99118510575975 8.44970667271927 9.1553118605332 8.57572127740082 8.73517929574243 8.97564355963727 8.22673359777855 8.83519522600176 8.21209348181935 8.89892247299067 8.84925811343489 8.29537973028504 8.82350946823663 8.26061351582008 9.12232452787001 8.57740411556603 8.61197152485966 8.77668936127276 8.1727742827613 8.90018956427258 8.44814821982859 8.77206805961903 8.58346550714865 8.08256425975979 9.46092662918587 8.46261254327155 8.14401896846247 8.32526715740143 8.00846296900028 9.02168207502734 8.6689133241047 8.3601088248982 8.55483838813007 8.40787658618186 9.07799147971363 9.0480850778385 7.72549915716438 8.366835461612 8.06632244627529 9.00234214481241 8.80737833483966 8.46169542976086 8.15232201436366 8.56546252761589 8.60471597736957 8.01398942069504 8.23125368607694 9.29102548593526 8.8030144973315 9.18066074479062 7.97431623728374 9.46085120892442 9.12125058176707 9.28030703203213 8.63781301721638 8.77821420861184 8.83490043982875 8.54633113456759 8.11505376448292 9.11999754683632 8.28198142796112 8.51764098883157 8.06338612808728 8.08738855165196 8.82414244211141 8.54636585375645 8.31084910515532 8.74645256114981 8.1384738117662 9.41822049680315 8.37131300331473 9.15558831939065 8.7754046145907 9.22125450708739 9.16393382169862 8.98594617226925 9.16911868776013 8.64809687444789 8.64799248934162 8.16012649434324 8.63379415646519 8.35969191497654 9.08423554312083 8.2290953522424 7.33072289860253 8.32706466209998 7.7712139347539 7.56609452376758 7.78039026505932 8.54606138890907 7.90989175599706 8.43780992168153 7.74724514172221 7.9594857470321 8.44332192979002 8.77073131802702 9.08661404111982 8.38289908966912 8.45481092975581 8.69725210028105 9.35816490664876 7.41172583796575 8.91898909949571 8.58863993556844 8.77970190329341 8.71254234772804 8.16357118598991 8.53455180752577 8.42655823862624 8.32299119286482 9.09497540268261 8.591320362547 8.37384165625689 8.52890278618473 7.93590792885554 9.01960203048493 8.12043428293372 7.67367086339147 8.24145182183641 8.64256272755219 8.30459358724806 8.5762524706539 8.70093482096311 7.82192956912996 8.15326302362809 8.2827702150145 8.39584824983577 8.77463469820353 7.61428416184975 8.55811184459196 8.30661515671192 9.32551693003387 9.18512964204986 8.31459814662029 8.18659656781182 7.91925299702084 8.23023530500113 8.40819833195187 7.81991023218932 8.12546566443963 8.4405587906916 8.07658238590829 8.32441233129181 8.29767260505361 8.08051494769871 8.10896659254093 8.08872055447025 8.17176650684742 8.92378823948218 8.11364099221018 8.88981322572286 8.69189248263201 8.31031107658772 7.53521721495827 7.88239706445223 7.85111275551785 8.51761138757791 8.26333666441553 7.87591946102207 8.36440348680262 8.32234429731916 8.76246827692072 8.75754928120125 8.74558004231873 8.10956783237612 8.20773362626704 8.25444887633543 9.00026812455799 8.07499263048438 8.33340137069674 8.5012247316837 8.47026864863945 8.0003194889632 7.89400199235281 8.7888311087886 9.02203340640732 8.74862847077799 8.69900773752702 8.45346830295498 8.62917706016223 8.18789286919379 8.88254101693153 8.51250364413062 7.84523033746966 8.31728019460718 7.96092130892907 8.10501108382262 8.24768332600322 7.76799741483705 8.217165316142 7.84129957322734 8.80854967991589 8.00335092070452 7.75179670918127 8.26540932357553 8.53828588325533 8.46284583413129 8.36630529727984 7.87341153887356 8.1508410559635 8.43939509379622 8.74797297091447 8.27398045252334 8.63369643489029 8.4111194788423 9.01009863774978 8.66518671958124 9.37761470385979 8.36533284983757 8.13943758792709 8.29563472021229 9.09615742344693 8.63171963985996 8.53057937876993 7.89310113058381 9.3607693168474 8.90301181692387 8.43166175773349 8.56488867588565 8.53503421301489 8.53317053608872 8.13547503910825 8.44388058635556 8.26387861504354 7.55272001222699 8.69165256894617 8.05695201391694 7.8091802790189 7.6671214625153 7.63659746664217 8.2285363027581 8.47784710997259 8.43256061469084 7.98357102009155 8.22334161511317 8.66247850397301 8.56887518540588 8.16742597399197 7.66172764978468 7.71460712046179 8.53121041298608 8.60237494227738 8.29492312204588 7.21298642078475 8.17756476554477 8.20703283253193 8.00027492571064 8.6635806071069 7.86306280345034 7.98977168031519 8.44616502875343 8.57333014772208 8.65146090045809 7.32459941949165 7.47614650830385 8.09768734122154 7.97168772524585 8.16819334523655 8.20843817744425 7.9382840931746 8.00667238587699 8.75658185255642 7.98776160231598 7.88264562506876 8.0565317600251 8.18434375166032 7.98501013774536 7.82609788350535 7.76624580113576 8.33693636658878 7.60012127417166 7.89907364318539 8.21559942336871 8.61252819716869 8.00563736135395 7.27473515726365 7.88240158578729 8.1084447271903 8.08822966816396 8.02355526661402 7.69283030713369 8.14401376631369 7.97435135925235 8.35993290099987 7.62569938516449 7.59623654638406 7.8573420377322 8.09178789247841 7.76296950916629 8.00679896111079 7.69453977556633 8.07260582860011 7.86512071603479 8.44586986229689 7.78023750750139 8.86709151660046 8.254073130103 8.02802623656356 7.69555130781758 8.03818368758647 7.80726095641858 8.04453942988273 8.75335092363587 8.13551451780263 7.86441470492168 7.84171283223198 7.99169370212021 8.08801193057845 8.08820938059344 7.99042830799716 8.58754640721684 8.25287462588127 8.59547901327784 8.40294071313075 8.47100090722591 7.30802252517337 7.67480730243913 8.40417943868126 7.98816156569229 8.11300784066825 7.49783872306894 7.53745376234239 7.69383620037672 7.29010011149581 7.77728608261875 8.52045317009724 8.14190856311386 8.67919719614595 9.10688735893687 7.91357798934622 7.94808955785572 7.59350353402593 8.43115011253411 8.17423197315679 7.89175493484124 7.6903516168654 7.86366298459984 8.82618626998289 8.07976317615393 8.15552579313123 7.81054934653702 7.84405537804148 8.34259570206012 8.28522523805942 8.4728735575403 7.58086581490279 7.78620852867187 6.93832351693821 8.35223036783629 8.30949576423035 8.3691334125321 8.33616048782642 8.37465895764244 8.44058432867841 7.88975762936182 8.34076301313345 8.30855534250523 8.9505702469247 8.27033878466865 8.04437530297434 7.98340000678888 7.61224288675684 7.93075933785167 8.38997914616158 8.35358786418276 7.89694045900173 8.01613042113758 7.89389522034127 8.18134696957067 8.06620394069008 7.64851062563548 7.56233915832593 8.29848317280393 7.83073905718951 8.30902654624416 7.98118760285015 7.7255404396146 7.9914004744339 8.0039138248309 8.14020528954271 7.49708923868687 7.19262246309371 8.17125078190374 8.05212872464511 8.26590582851648 7.95539305064421 7.4186244396201 8.03743932581771 7.6607652633968 7.98947526170959 7.94742143175033 8.30918259575015 7.91243379664416 8.00588298429166 8.32613524074903 7.892756425468 7.69020700230673 8.53951168578773 8.63387103449193 8.54259183643578 7.49634162964228 7.45504057438607 7.91185257302132 8.21880315375306 8.44244080216809 7.91648810954475 7.75942686843635 7.80772088821573 8.59821432926467 8.35658582553215 7.81517140971101 7.76022704468934 7.87553220783014 7.90097468659605 8.47283080630183 8.48336420852716 7.47302623215037 7.46780636349928 7.57870439869416 7.99860189932294 7.91244467575913 7.45554085218819 8.02281700308711 7.62849096145168 8.28624373092708 8.14250340161658 7.51022560678474 7.87970407821335 7.65595508502162 8.11773054764608 7.71046830499089 7.52057554468784 7.43893740899539 8.08171461142291 8.32018943067514 7.9259587549786 8.14347880660541 7.59175160909989 8.03039077122747 7.82200392274169 8.28463664940228 7.45397314497226 7.60243454156471 7.86128469943703 8.69521803074741 8.06723907344129 7.65791680396522 7.93023734686023 7.76144226179722 7.92638173321903 8.16550732520646 7.72537146194255 7.89138273753986 7.58467957445101 7.83620359721515 7.9425134607483 9.07985475516791 7.89230407876525 7.54236628388906 8.39203713526088 8.04547971018341 7.63286272805812 8.3085653190605 8.07217255587003 8.86035344338862 7.74361735393946 7.85597825833959 7.64803563068838 7.90209863908206 9.30897719454211 8.10285119907191 8.83639156623074 7.18379198561513 8.53283463369824 8.58573615182809 8.15076952926745 8.03865046439303 8.68821142700615 8.33535264626939 9.19500933823421 8.07795345134427 8.66913815952516 7.91162178697086 8.39672233719584 8.85551973517293 8.32078220615036 7.65638534031488 9.0024272964176 8.68809438892921 8.72918101283157 8.79588247300822 7.60957066770683 8.20691818245459 8.93490849055332 8.8786628698176 8.33252705196402 8.66401081969557 8.22583099464361 8.99142750604623 9.21151685806156 7.7650797944366 8.14313621922449 7.92352137623692 8.68636844139311 8.52278890308819 8.64094000377748 7.88895913973949 8.47379339986643 8.45269129838388 8.60181250569857 8.57561617832455 8.01712482224877 8.44067409736553 8.16203121309088 8.76024106615847 8.38187265156375 7.73929475947798 8.44548923670385 8.42284328713732 8.50632290886513 8.33094649573417 7.52399189829715 8.27859498733893 8.19662755144961 8.43465318133097 8.54361685636795 8.0029871160446 8.09214156539906 8.36639624353633 8.3478628610141 8.52356645366877 7.80525961694277 8.49327179779445 8.41268298906254 8.72250084441674 8.09337088299207 8.45102633025087 7.90668039133131 7.9958648613485 8.77454233484676 8.38034579814925 8.68967737738488 9.1011440621425 8.44351265078461 9.14144770717461 8.42992594435288 8.6245699363921 8.2316983431666 8.32832221325427 8.59752218691835 8.40497728491764 8.27505735563565 8.57409713969869 8.26863780944631 8.57845737373755 8.6837919282548 8.46222715553624 8.87773724424748 8.50647608452032 8.57381903555742 8.73350611574217 9.17750396497843 8.11236810475876 8.29576999664897 9.93700841769593 9.64757272113809 8.52055447744354 8.73890276248502 7.80831858779986 8.4637429137548 9.31466252038555 9.04313841535274 7.95897340423983 9.1110846859826 9.1080523426827 9.22904625853501 8.49451298807111 8.88897221738682 8.43901634152862 9.05276099534387 8.63294129735852 9.25628511008013 8.50674566137031 8.66302454381053 8.40206834124322 9.48985755679306 8.61403443381415 8.36456297961802 8.88355799255648 8.54277779890468 8.03456754477308 9.51345362168424 8.50944707671172 8.57098339563263 8.14365467526149 8.91393775285706 8.41128039419068 7.91673468799943 8.73092682182948 8.03256918077015 9.60783276491497 8.55758348507145 8.28715308644767 8.2877809075276 7.69848897975308 9.20356804488295 7.79343632975822 8.15291975802856 8.65854749665734 8.49659431233472 8.32715367404445 8.22744389359049 7.63076444193046 10.2321708969466 8.34208124845983 9.71493037227429 9.48021384571602 8.50890607929727 7.47573636508418 7.78159402810441 8.66793711216266 8.0296333824691 8.84112602315308 8.27151950751018 8.51806859784664 8.52839705657607 8.44731016874401 8.23980422096789 8.43370388358657 8.10653543283202 9.07943738165664 8.52120964864823 9.06338725818731 9.30747140882547 8.43979255636577 8.65563621144336 8.88746645267489 9.64596138784344 7.70296644985825 8.22039299653968 8.26055839563334 7.85949340555309 8.79495231314866 8.85315035991528 8.35597913432156 8.77102319487996 7.91694776857673 8.77477941029077 8.60838088343716 8.02952564999212 8.54891503647657 7.99093509038105 8.17561922178716 8.71388804209649 8.42600874112162 8.82181112680056 8.72626115713705 9.2495644313384 8.6216945701759 8.76663758573695 9.51875604267115 8.49237748787651 8.29295950315001 7.84896121919475 7.96461563619374 8.0315740717321 8.58276888183734 8.78545736000152 8.25771391635467 8.45003027644551 8.07875399028177 8.44248213648575 8.50253733561403 9.11857416754894 8.25344157693352 7.42227970722944 8.24209654116182 8.38619158367709 8.20040730817439 8.31748971408792 7.96914959860594 8.20278981418405 8.53440083278892 8.40189661499485 7.395316718057 8.80184436973753 9.18606471492796 8.58828607171278 8.27595431764523 8.6323296700352 8.18771152692662 8.54682769295416 8.10609162859487 8.15758219920565 7.66618901363624 8.07738602065844 8.2997233454039 8.37045920278201 7.94297690834971 7.87990779950255 8.45736543968846 7.8762409400228 8.00715556610687 8.74456262490223 8.68717269113857 7.91895593152926 7.70473438986722 8.47775458384137 8.7139643697323 8.38936660858222 7.77896144020277 8.81827257417786 8.55040029188321 8.06962214309621 7.54770421295068 7.90817310638186 8.35070030668383 9.22007779984021 8.02614688581387 8.50218060510582 8.8619370530269 8.59622484969351 8.74771975641064 8.64463813129486 7.96712348759148 7.92486311151263 8.41809885436504 8.10846902339651 8.45209430814326 7.55460391667266 8.21878346203289 8.23326852970741 9.67148359837423 9.06298330988064 7.51992251140696 8.11779652370476 8.60407472342841 9.18865904907982 8.12652742608334 8.28882205660165 7.90845619480967 8.95941865309178 8.84829108444566 8.00007661891203 8.78941839958572
Manes.04G048800.v6.1 5.30079638057069 3.70064765159346 4.48938581493845 5.24724314238752 4.21704922099307 6.78247649259016 5.34487974802746 5.56101255172705 5.45039079123446 4.93040276390638 5.53054114029116 4.08397666626976 5.71538346115923 4.39437282406774 4.56137116184234 7.57223501504607 5.92302442108732 6.8909224851873 5.25975455399692 4.98594844807114 6.87558237542915 5.43202936859512 5.27210141473381 4.87075378540595 3.99369625342319 5.7454286735886 4.88713976309255 6.69939767225395 5.45718598648416 4.67569251298684 5.77249514912984 6.55242136484572 6.67507771701743 5.82040174880604 4.24570247635924 6.46144938421614 5.40418730813072 5.65815353170456 3.91152548879852 4.52918855710605 6.21572308873801 5.5335925677787 4.51233220391753 3.43514863882075 4.01877022318174 6.20051518434344 5.30921435681753 5.9019004401246 4.2835147899628 4.38886036418827 5.61815310206094 5.73188968806446 5.01166750843531 5.53159052342439 4.57226199483688 6.6279149042733 5.8778767727052 5.32361677732746 6.07908036173307 4.3702824211595 3.71856906465735 4.92791619445644 4.49744239071811 2.59979625578436 3.69089779392592 4.9061676897321 4.30704048787747 5.63527861157388 5.02619209508834 3.78368445386911 6.38192518419856 5.25926273635144 3.7753725235791 4.68113159220027 4.35439551718836 7.13978868888624 5.92536940155343 5.93966093900805 5.36270135259335 3.60487272425572 5.31766229033501 5.72368558885458 5.10871241764768 4.95091737650743 3.97849953507637 4.46182436032727 3.77455229068277 4.06964360546408 4.44494597918779 3.98810959691063 5.41081506913863 5.33864135784898 6.2424787222765 4.84427727028301 2.59979625578436 3.844423412108 5.86305734012275 5.88980954615604 5.66058789329904 4.99304147155331 5.25432511019632 6.44447987361551 5.01605264256979 4.62962032313464 2.59979625578436 3.92971836159334 6.0366599061636 4.63916737583838 5.61650223522801 4.04138482910325 4.70449734016419 6.16698656989279 5.19861349047571 4.0693963383006 2.59979625578436 4.59493369511658 7.44198917939114 5.70790711008131 6.49003288292252 5.05484781506859 5.39520866659663 7.03122007252511 5.00732619019558 4.24835238576493 4.77148981289174 4.84547215454761 5.0917252445169 5.41325149800876 5.0046027953583 4.57901896817498 4.01359721726879 6.73660160322831 4.52557005260364 5.03702083271688 2.59979625578436 4.22400499039403 5.59312002809319 5.03899755212123 6.40891475536158 5.28625433366847 5.57787529185291 7.49297245528981 4.75848581976032 5.32405278169403 3.31164659151673 3.57533447128517 6.80346195707787 4.62424430561964 5.11822372592557 4.9128248976036 4.34615749599936 6.45350042473965 4.82037743255069 5.59155496009851 5.36975712730535 5.32299041228065 6.81613636043401 5.21166876809418 5.40752909400371 5.10267243431434 4.6018605740667 6.64676620593935 4.53597128754491 4.77812297341107 4.04855109287913 4.17506816620075 5.83392783055157 5.23480792695222 2.59979625578436 3.8202779361678 4.07750243074957 6.31242188297798 4.39128955246487 5.46559373408437 4.1390478574361 4.40445798339019 6.10656765760396 5.29133354953318 4.96860830915736 2.59979625578436 3.50239511963957 6.1583791067277 5.16773052020146 4.975256816006 4.79589521528181 4.12889479307159 6.36124068086052 4.84017609675457 3.88918146347709 4.77222290969772 3.7826380584795 4.93410344114234 6.65843152863135 5.78141004451774 6.34086214122715 5.54389790923655 4.71686264545529 7.6927699246924 6.41404008023558 6.01626210509908 4.70265421236165 4.57588036765826 8.06183651937376 5.38813764041282 5.70675634638201 4.51760418019997 4.65009573602465 7.66976089634333 5.37868379891738 6.11099597149272 4.54001079764501 4.6766351885701 8.02484148895854 6.11388721678637 6.81280170766643 5.98337825986925 5.57216262736698 7.13795188569654 3.77728265014896 6.49989182291779 5.53920960950861 4.54120275584313 6.89794854647002 5.86111136316635 7.47464223701208 5.69076315493132 6.99853461601431 7.79720889218965 4.72669514704258 6.227085034052 5.22362321548277 5.93617808397492 7.28781033705643 5.92399621768872 6.65714457897163 5.12805814131496 4.7778967044641 7.91585700915868 5.12639871711835 6.59271526305068 5.89165906456963 5.60949529501692 7.98267648904332 5.09899001780402 7.10274923730217 5.77917578477171 5.13717780170955 7.94825946341967 5.3479827661233 6.47185302875898 5.38410474496646 5.39306020231958 7.68738594845196 5.153345466691 6.04173687517384 6.47245701787188 6.32025749464405 7.01322174523029 5.56481292753004 6.65760676554809 5.22705305838436 5.26429679494995 6.97868944768272 5.6629885904161 6.07796966369653 5.35515139855255 4.08733309607776 7.41167385002219 5.95577559750376 6.67342657154951 5.51430065947486 5.08894954796891 7.65268011663124 5.86098796666506 6.1764978224963 4.72853332148549 4.62022807083477 2.59979625578436 6.82806584836466 5.4497835563749 6.32005005630059 5.43693012397375 6.01594040550543 7.11242015259249 6.05609180494961 6.31575494381455 6.19305185728566 5.4423356480571 6.51922773648901 5.57245951538569 5.11713150240576 5.13468592033945 5.06646270937503 7.52217967760187 5.65327775769452 6.51664069199388 5.40064079846631 5.84157595139217 7.80711782221811 5.60758902972202 6.30724797474996 4.7221402638114 4.74109195510456 6.64363258978541 5.75064266995864 6.23766790814063 5.54637234914945 5.44755885663453 7.06525417113276 5.90223048599521 7.09142284509288 5.16851897472431 5.25157479368836 7.34251823955637 5.48089980182372 6.08685362174052 5.5151282969732 5.18120583832573 6.97208614880676 4.38629188233266 5.73386920297825 5.02395563677679 5.12128313424428 6.89971046566046 5.6086729146628 5.6870271692584 5.83542918514111 4.96914804688828 8.42491737648513 5.94859305273357 8.19280853666876 5.54394137795867 6.28297791613009 8.19869785865301 6.22711033240106 6.19353392267906 5.30711770179372 5.08694727951816 7.11083999573779 6.23491410898124 6.82300004278612 5.6412672651565 5.9862818167456 8.0741252857909 6.08289236241497 6.21446946403507 5.65920297965967 6.12771917764631 7.65350931259137 5.89236640716566 6.08606343018002 5.85544772817142 4.77571659600307 8.03709577947866 6.562574118107 7.43527575512868 5.75258784519939 5.3864006189952 7.24894503523789 6.96442891723975 6.86784255771128 5.18283577777025 5.65994914220903 8.11735096901703 5.42965140814194 6.92389550822579 5.37296364725444 5.65708728877746 6.89781484034178 5.75741216282122 6.65860672950642 5.50058891454385 4.09826539111874 4.77527492892284 7.85644623646162 6.33518233228386 7.05941073153019 5.75504534338079 4.99285517406928 8.08682442883264 5.64124593507426 5.70414855149599 5.87785483060437 4.56468463199273 6.96997918777963 6.46733898450929 6.83043219668492 5.25472167102994 4.84287821447147 7.41397758604246 5.85199103714518 6.350357264757 5.67751824369344 5.21305027915354 7.53034307415984 5.8462416881157 5.80466491257123 5.50113700138882 5.42794844328131 7.62993265892026 6.5539122457478 7.38903641815958 4.54670517287729 5.05089951276646 7.68572962883138 6.40688403970951 7.32476051479331 5.33802603181363 5.45511201879 7.7499557022126 5.24123023031373 6.46527188390982 5.84550859376546 5.45003087712795 8.03241374799659 6.03335785919563 7.85705498027832 5.09034719469054 5.55826228965352 8.35522128330399 6.59546719798302 6.73047845197782 5.07571721364412 5.99617269981889 7.03550512662968 5.91885113397807 6.65593106571863 6.04066300089708 6.06422526418396 6.81360223433503 4.8415147203932 5.79918506500316 4.33111697955331 4.79264418311763 6.7769403629377 6.01925268895554 6.77729831176858 3.92382113115424 4.59610338483865 6.86617868659894 5.47932648536765 5.54270496621245 4.50221002119979 4.83320169467771 6.99737862823855 5.76847136698016 5.22610550663972 4.68989845549113 4.44031529644625 6.36103353373676 5.11557923079511 5.84702480087828 3.47810055175345 4.41942853873475 7.27599470997865 5.0849387411778 5.91525488813709 5.35828377004788 4.32915166980511 6.45469788864987 5.09038988596648 6.96180626521689 5.34787288779788 4.39118809032421 6.78581789098689 5.38035927223468 6.82345649291553 5.37541245962236 5.92323016108638 5.89199732842965 6.03528337870499 5.17116058660673 5.79247004409236 5.32142874003919 4.74959417617971 7.14236745813182 5.29424209171936 3.94059545112726 5.49622434755371 5.33812301467141 6.48764958884513 5.6597791395466 4.47420313464366 5.21562052507412 4.16685226062729 7.50232877369758 2.59979625578436 6.60999929199215 4.70314904124276 5.65785599029594 7.57913492141334 6.11687315189446 6.006357724368 5.34204964341463 5.39141280957808 7.42605315107331 6.10653117302504 6.72679953952357 5.51837195994031 5.57308787749488 8.20792356552897 6.47047314977009 6.33847403453972 5.48880798952404 4.85099831257598 7.45585671235378 5.64406918941406 6.47427111391421 5.23106079901116 4.58680967688437 7.60488850150893 5.9663069702763 6.13557692117142 5.4249780724864 4.8940851337858 8.0235458217967 6.24307657410351 7.09898042404872 4.54464228399026 5.15709295718903 8.41810894326988 6.0747829022204 7.09170726420744 5.45994391223585 5.25604310487365 8.15187775168738 5.6611365653487 6.34653037869452 5.17729634499744 4.77721345137775 7.18097023314552 5.69039012525695 5.90594738323827 5.48754598974194 4.51145898073153 7.14627198336885 5.30353931980371 6.09155820885048 5.08243502631156 4.03905554454009 8.14654769771424 6.62876660089442 6.40047160722372 6.1572801967314 5.45623340736547 7.13450720769164 6.64774597293834 6.43614229571785 5.99487676736655 5.42366744995416 7.08054413064239 6.69061715890185 6.54121892088744 5.05954159328291 4.09506613828693 5.4136947242145 5.59795331329635 5.4896470830341 5.49964772601421 4.29799931380964 6.93115562119621 5.82986919402815 5.1211636229348 4.23335883399656 3.7849126878936 4.91898846324763 6.17766070270162 5.59894794682382 6.27281409237312 5.37915777177629 4.65718673846671 6.43059848777935 4.74399541057762 5.72011101639493 5.15678791424745 4.03768077184493 6.86672619412688 4.81442750052972 3.77947284841511 4.99874918837956 4.34800139394301 7.00881042489335 5.17683935183311 4.69241594075646 4.81790940041393 5.57872744377433 5.16489785739334 3.60091484347649 5.92755507047404 5.03830077789829 4.36733283882087 6.1511124136888 5.36782322939778 5.82569360455983 5.29133941520632 4.75465488255646 6.24959945375987 5.53081168993192 5.83111576001032 5.81831550850501 6.95014932238914 6.99372307769156 5.83574081676057 5.54745692126673 3.68487892531134 4.93440658670729 7.8868896423109 6.18355069273432 5.66265801753688 5.21806014024065 5.44797441992857 7.65438485246711 6.40200048425594 6.07284831920015 5.84576319655023 4.9095590167807 7.45635100639846 6.26497647261464 5.52847353059011 5.61035518658684 4.98028234919744 7.05369682210877 5.63046776395336 7.18175200473923 5.70592844396178 5.36187860400336 3.58640791717732 6.48924824687045 4.18111601721335 4.13118453176859 2.59979625578436 7.32909934057955 5.56411962171 5.10096651016756 5.16459632700361 4.59625364821975 6.25954846100114 5.69163448521031 6.03754579994022 6.35499592369567 4.23440544819309 6.1738999770848 5.24662973271897 4.78362113123837 5.36938006990418 4.97484574526708 5.76322928284552 5.5402573820081 4.93520073932998 5.48654237256066 3.29367264049087 6.93621246049554 5.01838593701821 4.85352887312579 5.39942414696076 3.25006177786541 6.33229328632883 2.59979625578436 4.3886035672289 4.37563812689985 4.16858662689226 6.14780549670053 6.7708282188556 5.86239570092907 7.21515077603989 5.37015230972081 4.23407625484925 6.99795154161892 4.47852366070067 5.64404624836042 4.40547769328959 5.28366695622412 5.2357607595704 4.32546328164713 4.20030551284152 4.56191069971903 4.26802679268042 7.99184342210818 6.00405760776526 6.65438506279699 5.11506058665621 5.30016404029284 6.77997682827916 5.79637933564166 5.93972232778057 5.07274495252105 5.37325073172936 7.10144313814255 6.23808933028928 7.63292964851314 5.50035941480492 5.49608763475404 7.74191252308535 6.27811053924778 6.89216951335735 5.85309656073636 5.57941268477654 7.70091888517698 5.86680541691048 4.47458735648518 5.35482651180567 5.61951059359346 6.638552137082 5.07137521227475 6.06559224694238 5.25313575882273 4.96863573485081 8.4168098516046 5.54649006341146 6.71542140452851 4.86900507777796 5.56002276261707 7.32286761154416 5.23322635757787 6.62211031927635 4.4309529457229 4.69686522852663 6.28074763627802 5.22336625071022 6.02488687672872 5.318669559628 4.22831707135239 6.41226677389344 6.44988405405543 5.06583825957239 5.7571143561341 4.96302157751975 6.96402122483719 5.79803767165498 6.7026104238284 4.26530609196729 5.14262384128713 7.33026752198114 5.00571738402092 2.59979625578436 4.51929394576563 3.479467134794 6.83175954365882 5.40779813867324 5.69006524249486 4.82165861889825 5.04957416864749 6.46792221613664 4.9536085618613 5.20926434991343 4.42042900114239 3.47646435890152 5.97784618590567 4.88874480814007 5.16952031111707 5.51456485254429 4.1653346190444 6.70734061748122 5.16095339832426 5.29737108265726 4.6810660450978 3.31064883422489 4.9769421629255
Manes.04G048900.v6.1 6.37730725434822 6.22116288352546 6.05617907372148 6.39290465896273 5.88710856452259 5.87839547223596 5.50246214954756 5.92210803641205 5.3234867719242 5.3187464075477 6.30452442244653 6.12819427572196 5.82131430855072 6.06550000530721 5.67341514617392 6.17597689639303 5.67921202617555 5.05673170833259 5.88289167663784 5.72464901586894 7.23691989598164 6.78188453749078 6.69114211185679 7.00972009480548 6.2193167951178 6.52000451418349 6.08131762940805 6.77383915241385 6.42102617784474 6.26521532659825 6.18888574938589 6.04253176778005 5.83741677991341 5.99809089297538 5.32899107505953 6.44565007031172 6.74061600323758 6.00131368259584 5.72844795058858 5.96956604033247 7.10057492646809 6.93229015061822 6.58262186701649 6.88745203466361 6.47574478947378 5.9722717343541 5.69874194680895 6.20110543566973 5.4324350311122 5.51426116130264 6.04997189906687 6.35092252791083 5.75470880416613 6.18470259398786 6.10506901194598 5.8710740127188 5.79877976796814 5.53631426836242 6.69906992553689 5.45992564378204 5.84465246439872 6.23457665059376 5.59666691661395 5.50880681331723 5.80752278138513 6.88904572248345 6.64904058770771 6.64076147045547 7.03329149635659 6.43973249390276 6.55939712610573 6.80774290086787 5.7308798036939 5.8166066397783 6.36759454527045 6.42801654806285 6.45292999901415 6.23262482177667 6.51566100189343 5.67882959779048 6.12969510069204 5.907557844764 6.21236988184812 5.59318249332579 5.99526073780053 6.79938373752857 6.18765687445226 6.52552173792612 6.64278076930491 6.50869332177912 6.52050144684447 5.8916373865591 6.15075722537993 5.99322829609577 6.50522654805199 7.15368968858828 6.04581114941436 5.62347393598397 6.09141802728357 5.90771611880815 5.59996817017304 6.5542404456399 6.10497358089938 6.38549578547859 7.27937825744538 6.35654102618971 5.48488985309788 5.8515156893903 6.26363899782389 5.08965638636411 5.66946885521659 6.51933547649576 5.64638045163603 5.82547563675216 2.59979625578436 4.75706016940606 7.12699006522127 6.44018097081859 5.91581752100295 6.09061220702784 5.37045671106812 6.44315289619126 6.23226873263897 6.59928418089833 6.42794110224145 5.59848681794876 6.21343515460328 6.07823030565513 5.88333029736668 6.13310188070833 6.39520673275361 6.49875436151553 6.26243108175827 6.03959721905614 7.20564597460417 6.19900600438985 6.69274845284277 5.65394982392661 6.1914475806474 5.21407350889119 6.83616097899679 6.46222795699508 6.37774751679096 6.24799000237038 6.24117641144289 5.8097585057192 6.4247549544151 6.38641249294571 6.17184623850429 6.11378370169449 6.48997500686296 6.28028595306995 5.96286877946419 6.0306551489358 6.47575434020063 6.19375995845967 6.91168426859629 6.49232512924963 6.05847787424059 6.33645904657974 6.23097684861368 6.72693799498538 6.81021708927983 6.60008941201414 6.88413685546578 6.51519181213374 6.65409217179327 6.14125690024994 6.05100434830062 6.06209533752288 6.17098908486308 6.16583532736747 5.61246043090746 5.52735278234656 5.85121944686686 5.46907464079959 6.44077284500908 6.19002938902943 6.03618707802504 2.59979625578436 5.48016656066911 6.44373445818125 6.29694060747297 5.98819945460049 6.01222376380484 6.40509416109891 6.21991858561436 6.03488800526822 5.67425817559176 6.21936191286446 5.58434163416551 5.87420097748968 6.77613851930005 6.03170095355423 6.75609667729728 6.08110212792856 6.23526540061921 7.24082702440243 6.34588623700958 6.15580157069159 5.8630445021356 6.17962074488467 6.81209765128239 6.36399484759371 6.33499895364304 6.03896037447032 6.9010982603 7.33539403974902 6.59837354375041 6.32273642336463 6.47715119073106 6.81859553234554 6.72542242742725 6.22347919173213 6.15771621595469 5.87747846888981 6.03408823415617 6.71583421863941 6.60127950176366 6.2890113382349 6.77816704535353 5.57142998904988 6.87549826171937 5.93512484104463 6.29572652200596 5.60891057474662 2.59979625578436 7.2869130117451 5.41775509638884 6.13015283285629 5.9621988105927 6.30001112376302 7.90337903828039 6.08336355778285 6.14491387116293 6.35257457878436 5.80387332502736 6.11899975249632 5.5746704201455 5.85528855486473 6.43571176361406 5.88449939963349 6.94884730492621 6.43746945957645 6.70580277331996 6.3103638636472 6.32452755880604 6.70667900240383 6.85149549495546 5.9605761709935 6.24919476720982 6.16940647258893 6.58620450706272 6.40088428548201 6.37056144674355 6.14158333123179 5.07827029939679 6.4293201307201 6.59818252377412 6.4294889398608 7.02505690811257 6.30220628863649 6.6414450933741 6.51490569675306 6.12087261474042 6.51504218472051 6.32389627682297 6.81811575219368 6.82927905188152 6.57599982009755 6.27716676658759 5.78882745262423 6.50709427882579 6.73668424199991 6.1764978224963 6.03242998006904 5.89408061941541 6.23259248789457 6.77055656529803 6.13842551507869 6.44743964134383 6.38126779026734 5.44469667519391 6.62609664425785 6.0344677279567 6.47145239988986 5.80399694917363 6.1662646608886 7.13702040694042 6.81498799076681 6.22255788772582 6.72917162246035 6.40522222799931 6.96615748720976 6.10323627218471 6.22113232331406 5.80050009712347 6.38631515695231 7.0055182086487 5.93961398523536 6.478237844531 6.56977479343921 6.36306506938343 6.99588449825728 6.4905623740304 6.3786805266246 6.38088820497728 6.09714488346199 6.41613145099044 6.68779797152991 5.65825668898224 6.62602092170847 5.92215044168086 6.9122042382071 6.22191838226408 5.7434641679212 6.50243434968446 6.39089285306219 6.88301979243294 6.15068303102971 6.29485463229437 5.85513464832038 6.20828013290253 6.57224575923881 6.24597000450026 6.23678264296152 6.6459572637044 6.12731869227143 6.50605899247593 6.7735508601875 6.30453837820687 6.26650676686244 2.59979625578436 6.87244704417967 6.85787931306428 6.21064174026284 6.26721547016761 6.21019777194177 6.08607002380371 6.28905249456665 6.38600684432442 4.54807081784639 5.6397033718868 6.67089163879281 6.58565279363951 6.28094497706103 5.97727493943088 6.16757212041827 6.84335479431547 5.74374709275925 6.60813673000835 5.85544772817142 6.14286842164511 7.57500741182506 6.01740087678859 6.08431047736073 5.88958760673177 6.29348081421972 6.26389619234684 6.92156583204675 6.16757235866145 5.81068191543203 5.72510582297865 7.72806462064545 6.13589693652345 6.2615474004951 6.3222728331824 6.00912219446759 6.64248799805988 6.14862945955431 6.2181653081229 5.96526049879369 6.29795017295558 5.97243889114097 6.01762533320038 6.27578173243891 6.16291826043649 5.9918115291586 5.65717871942102 5.9557374752533 6.39839605713812 5.70414855149599 5.88989660290273 6.06678000875632 6.84977281125687 6.13879985161322 6.13009923371978 6.26315283478742 5.96472123965168 6.38110544737082 6.24614983388722 6.8664971313568 6.27402518220706 6.12942691511825 7.03365376281443 5.09033260165601 5.92970481054688 5.63693017720819 6.21195755795314 6.77282658342168 6.66476259547174 6.41864845176364 6.39808062113851 6.47864583930025 6.45552336721788 6.45034441209542 6.24927802646258 6.21032655763312 5.8871417662582 6.60375034275283 6.47668707651824 5.71970801965328 6.89706986697857 5.91784415014025 6.11990823510659 6.12733320703281 6.12209357905542 5.73927143461238 6.01802204270237 6.96737598305823 5.99615985035207 5.74253109659355 5.82928152482531 6.13078746133317 6.29924480992257 6.21901497295725 6.01765633146829 5.63800091730401 6.15387425220747 6.90992224488584 6.61162303425186 6.30144196168798 6.45483271036555 6.52931644153755 6.92341582608181 6.44783524472363 5.95989420571456 6.88951615268728 7.21660872268487 7.10516993732545 6.39627976629298 6.42741326687522 5.99230459254196 6.43533498873579 6.61958700907872 6.3858055807658 6.71554080030266 6.33530534439281 6.89440507237024 6.79339567307449 6.50874067203126 6.32410013368687 6.48111908541068 6.18355117437392 6.42979890434265 7.12702586934557 6.4359290493766 6.52697439411378 5.93546366857057 6.53937370474672 6.25645768704373 6.44159895001396 5.84095982997956 6.34697157128747 6.78581789098689 6.11417023892477 6.10439459393575 6.69154282653712 5.92323016108638 6.39628056177036 6.75721512734993 6.62930361371653 6.06961180148203 6.26269085635199 6.36683233037952 6.84432107311902 6.21259832386491 5.81925626625105 6.24282053072267 6.30360044363245 6.24481308140955 6.57582731951261 6.11965767351115 6.12777545657361 6.19490912444431 6.8257133781553 2.59979625578436 6.36108527568307 6.13726479597257 6.28741556753623 6.5631053926536 6.22031318071586 6.13594212174547 6.4455571167118 5.9018758594503 6.16531796433669 5.77579568192436 6.07748546705132 6.51241770475887 6.46732505614841 6.93973854310937 6.5925134016343 7.00957451617763 6.45399184176776 6.41562129348271 6.39441640272184 6.62413691558793 6.07868506868016 6.22360298888584 6.1634558186052 6.22665746603553 6.63166670758655 6.28883882781979 6.10813441843878 5.9559528448127 7.04801850449805 6.34109464100519 5.95541498573873 5.8578848724447 6.31742296733212 6.75630290100229 6.68817331733532 6.23517189834565 6.47209271350628 6.42016167421788 6.86438633124044 7.11044971540551 6.55862154814279 6.11102243745733 6.84230519526751 6.42674239947644 6.82998766605878 6.6084021057616 6.59288680985982 6.91199116358267 6.76209367468213 6.4811556691839 6.57342296493781 6.84723319598773 6.67778344098982 6.34971565445665 6.5726757136917 5.67334345053647 6.19211980546652 6.2536369531006 6.22818277196737 6.74694344938849 6.12257931119545 6.0837428130532 6.27661160431072 4.90179699403899 6.38636169697876 6.37227404471623 6.229045856359 5.3531602811763 6.26167237734524 6.53833585546985 6.25787888719956 5.9065460838068 6.37446584540298 6.51184926243774 6.879605573047 6.30033651759352 6.82619692976283 6.23037516579443 5.84525236761088 6.55191838426389 6.18352057622574 6.26067500016283 6.54067557795053 5.56469415684477 6.51286250022337 2.59979625578436 6.31270763144425 6.58694926240075 6.76487628804873 6.13487413070041 6.59409528382146 6.32573261394156 6.49918971692823 6.64285884907456 6.21571660977532 6.22252912013721 6.08881244446054 5.26216569655401 6.4192448486102 6.92995872107287 6.02753178358365 6.26401440844497 6.76251887532024 5.94769349225497 6.00339240511266 5.92958334329575 5.66914770352797 6.57992645995278 6.31907351549201 6.23139870701491 6.72604252022482 6.33373092304802 6.47928787768434 6.36372658015907 6.89115031797674 6.66343641396529 6.56643832541489 6.35325826953951 6.70644084191011 5.87183677867943 6.67290014302927 6.12303684942387 6.78399141460582 6.31259398996521 6.26363710518562 6.14156627062532 5.90635851709502 6.50962116775281 6.2982316326137 6.23939284617808 6.26497647261464 6.00249914318329 6.5900852864531 6.38897752066125 6.1820001039066 6.62735911848016 7.06254179346442 7.09227897545803 6.3744090993283 6.20000370806876 7.15045629400008 5.71810980436558 5.91262939747516 4.98574003949392 6.9371797000665 6.47210226772944 6.14160916965156 6.0815475751064 6.11530381853838 6.57397310205948 6.51223337577296 5.77481682090605 6.15769151216348 6.43755697611079 6.64209087254259 6.52598205153841 6.24145740346327 5.92729850271329 6.20791038246844 6.38608334340989 6.50440245854507 6.01664431497352 6.86224931214397 5.51181217676927 7.0354682518584 6.50636317159877 6.44653330511226 7.14403855978226 6.11289954725493 7.61245016286583 5.66832519039415 6.57695987910107 6.54486318695221 6.17927232417092 7.08578393581772 6.93598775371184 6.37647950500982 5.96245315043697 5.89983217322395 5.61007500230546 5.78000682654318 6.24982424785538 5.44909799187318 6.51560804841074 5.25949806553036 6.9551157810598 6.77304041180915 6.19456164564367 6.73829273271469 6.24191229181577 6.45628259847511 6.53147303973704 6.48688922239704 6.48788672735077 6.39831310651252 6.67989385313015 6.61284679685229 6.23142121304648 6.37556495252066 2.59979625578436 6.62371696855889 6.23808933028928 6.60296747606959 6.314152850383 6.61597105376997 6.11179688953663 6.25985228643427 6.05220443829919 6.24814602719185 5.91765997150432 6.45383772224398 6.41123431239023 5.95665042978351 6.11556162150451 6.49806388149128 6.46752775449047 5.69081951451577 5.56556971281106 5.17013404944019 5.93305775744307 6.87092055451148 6.88276621933727 6.74951798192678 6.39168029809043 6.91301273229876 6.90957139838056 6.58114527695301 6.56427212318682 6.14030346474884 6.79152419775923 6.31371470808497 6.60238472107408 6.28788702308209 6.57588396610861 6.16332836673385 6.55501084390123 6.81238305788127 6.5942521461761 6.23150245707596 6.64333786853642 6.6343434330919 6.50150373729326 6.7026104238284 6.72184516105881 6.54586398326597 6.4580458516658 6.84147365466824 6.43789717432484 6.20315810974483 6.33319463159524 6.64748983628154 6.60781351439117 6.16864094546245 6.51345436524473 5.7988922924651 6.56154021247889 6.50851913511035 6.34097387442535 6.33002966122973 6.39908159529738 6.84261943561521 6.75931108472878 6.70440391026536 5.59706581092614 6.36597603654943 6.21494497057261 6.41017513302162 6.40105160265573 5.96675562299457 6.22313847613275 6.7752800950307
Manes.04G049000.v6.1 3.14683983215409 2.59979625578436 3.20665085371097 3.33882252641644 3.98544613374799 3.81365830725574 3.92858594511074 4.085445224838 3.23690244174881 3.53020872524022 2.59979625578436 3.22781498317095 3.73534509664815 4.22337503517072 3.51251450879117 3.38469515100924 3.51852869536645 2.59979625578436 3.27626599380655 2.59979625578436 3.64676774902138 3.71802382302551 3.5105562495507 3.46175834267099 2.59979625578436 3.96240462963678 3.3913280554543 2.59979625578436 3.45177722385841 3.75928889564787 3.56031851016587 3.6890929521727 3.72650963248395 4.45760237919995 3.36735576210244 3.39941693038722 3.70972850317257 3.64923550830888 3.54273597101275 3.80531622868573 3.67832315661216 3.8377800524212 3.42762445997438 3.76574463858324 3.19842031549437 3.6266181304827 3.98542741831231 3.55116117433422 3.6503607964152 2.59979625578436 3.82252618082839 3.80626145720838 3.85789427906815 3.86749335096064 3.79492487585658 4.07562950090908 4.15514836856609 3.48202483941218 3.24813913044745 3.14040437654277 2.59979625578436 3.65578745514055 3.10654593426012 2.59979625578436 2.59979625578436 2.59979625578436 3.39839961501261 2.59979625578436 4.10281888021491 3.52675278103515 3.20611898545288 3.45913295495671 2.59979625578436 2.59979625578436 2.59979625578436 3.93968309198113 4.25398204200262 3.39101944330304 2.59979625578436 3.10989770956048 3.19937689101105 4.09350044620337 2.59979625578436 3.99780643507152 3.59250871737335 3.22543616017794 2.59979625578436 3.24852250119544 3.6096800583429 3.34481372870052 3.5115007869912 4.09263583055816 3.47790506614349 3.46289563222322 2.59979625578436 2.59979625578436 4.28413613319702 3.82920951805923 4.14265477168484 4.16824842846476 4.12470558534036 3.60218563771027 3.71636582594103 4.12154741981273 2.59979625578436 4.09405740546664 4.26502555843134 4.1203430502902 4.04614852874007 3.34271822740328 3.09842035462182 3.9432357747821 3.48984493175801 3.27950361820524 2.59979625578436 3.54772472454507 3.50961898163241 2.59979625578436 3.72918033412724 3.42147577135509 3.286972458873 4.0687185677311 3.88210113042848 3.79545278377254 3.7956450785681 4.70376695194756 3.3434653761842 4.43440440610159 4.38748088629711 4.09362941531318 3.61868305960293 4.18391418333489 3.61472060837542 4.08778891120065 5.69618591814306 3.62601013591596 4.20700720184253 3.75524493251314 3.73346683831576 4.28701857680389 2.59979625578436 3.91839086569972 3.51243713826058 4.54281840987257 3.31164659151673 3.57533447128517 3.71494525715551 3.8542539598962 3.63950374021294 2.59979625578436 4.08526611010474 3.86044642301347 3.96113482331506 4.11947148752106 4.18006080250649 3.81804153400125 3.65942122764354 3.2043609590842 3.53781329340431 4.00442899344656 3.72886965259009 4.0108929645046 3.65284149238591 4.23516190815129 4.04855109287913 3.73994329725823 2.59979625578436 3.64350395697762 2.59979625578436 3.60579276956614 4.17073003022522 3.13618426178944 3.85648531197691 4.35394237035285 3.59998890923774 3.5178190463899 3.16417745732558 3.82765027157642 3.43834722454961 2.59979625578436 3.30341058845383 3.82001212652828 4.03197297879089 4.06742351644114 3.60860218301673 4.04826872496311 4.14318554364039 3.90862625430082 2.59979625578436 3.92849155911784 2.59979625578436 3.65176324017812 3.85561168854164 3.47346663669662 4.27217055541887 4.01220060360045 4.15792746763255 4.06811801240991 4.08818120565827 4.38537597365759 4.24354709391718 4.57588036765826 3.83772004316436 3.75829240215316 4.1635894685661 4.22271843479594 3.26541768118622 3.82921676435143 3.82243420859654 4.08915768538802 3.77367409578493 3.48425876672712 3.73616914873223 3.83831152048608 3.76094443927101 3.97211625779623 3.79905165967116 3.77406851515128 2.59979625578436 4.31144256826869 4.05400638170669 2.59979625578436 3.92783410820748 3.77363354454495 4.22374680884705 3.70616435065227 2.59979625578436 3.65568174542466 2.59979625578436 3.90080257178758 3.98271069205151 3.5254198690814 3.63022623727667 2.59979625578436 4.60475170666954 4.33575530874759 4.0624419553752 3.61980732414009 3.76171483623071 4.74502704957462 3.99618073743982 4.42984251269672 4.32424280279394 3.97856062878914 3.85811329352611 4.34679367264773 3.17150791081674 4.24931690591764 3.93597786339893 3.87010041767032 3.35413872164702 4.3942645431775 3.96919338609777 4.13016278461065 3.81587816960133 4.2345491592743 2.59979625578436 4.36023435280881 3.53421281753572 4.07019172758665 3.68400765031026 4.10991350117216 4.38174081317482 4.03848151666033 4.1238716843537 3.83110509497982 4.8789895458652 4.06419371011768 3.97044904326303 4.11308870188567 4.01373665405877 3.57449242583284 3.36821729632826 4.31667846943674 3.88847339074918 3.63936309198249 4.22140496476583 2.59979625578436 5.05093769552864 3.91582675044796 3.88480196406123 4.41726639727196 4.14025566319483 4.11392091160315 3.8576577601785 3.44193489375764 4.15834573979964 3.85678697401281 4.31526339969202 3.82130495211995 3.97201167367955 3.62078637969324 3.16332247699915 4.01217389169185 3.76073749062112 4.05882051330767 4.57683443672913 4.33491474629155 4.09356781758957 4.30730283440983 4.38527759539649 4.39907587562559 3.9074884632975 3.21057785747254 4.50831136317578 3.79469870865205 3.98626739876743 4.24916743730892 3.95544129396137 4.56976644489755 3.75733231750362 3.9071059728123 3.32957983186862 4.78130988748901 3.24569782192461 4.12552062837862 3.74821834779386 4.1464829094435 4.00790902779624 2.59979625578436 4.52772928243682 4.20268331504518 3.97462826926992 4.15890619339355 3.86189585640877 3.89930246160633 3.77853098325696 3.77040547355181 4.22650866326817 3.83707874515466 3.93102905613678 3.67587378799259 2.59979625578436 4.01818399914702 4.08680529367878 4.23613370543252 4.17054209038837 4.11671170841705 4.22470455400088 3.86976790507812 4.23589915577333 2.59979625578436 3.87085040539755 4.18158490779625 3.40503430776885 4.3103449889179 4.77901790363437 3.72640000002685 4.00747722530152 4.08617617924508 3.71999682860615 3.97016073246353 4.28272686269431 4.32952829195241 2.59979625578436 4.00832722349329 3.90494635897467 3.61390822800715 3.6817973704571 4.542980888376 4.46783352943988 4.77334747582359 3.66470869978415 4.30704482728096 4.24543159997679 4.06907842763578 4.2422425114985 3.71829811035671 3.5547880162334 4.28632109995484 3.45706014466126 4.25504589024885 3.68209076667673 3.87502020477479 4.60595126627464 3.7837380289056 3.96115202133466 4.25496845764982 4.22683970037092 3.687134314737 4.91488999321837 3.37434341157556 3.96571529807062 3.47693337962058 4.09741551169217 3.71952928076159 3.90538445087461 3.84065652934938 3.8234705398892 3.84842707654233 3.98146792064773 2.59979625578436 3.79696852063491 2.59979625578436 4.01045299094412 2.59979625578436 4.13239643230599 3.84420953969698 4.30758947623966 4.02558572051835 3.54865317049011 3.67985052110231 4.09566998091808 2.59979625578436 4.37965399763471 4.07260146844506 3.95484254405987 3.48783170415474 3.49033222288615 4.44494912589707 3.54002058805831 4.03913084312869 4.02966232232777 3.5865668184866 4.02767706067778 4.1789026497143 4.17579636364464 3.54703977596284 4.46661773303878 3.72285975990381 4.63849307564165 3.97670014624441 3.9459970941976 4.46991454721405 4.4825491217018 4.61487206509232 4.56091970798052 4.32525176622153 4.31111376589282 4.51807233122546 3.82621137518893 3.90464873977202 3.97064834467448 4.00320274608727 4.24410101973327 4.71309768496974 4.43961111053158 4.41627168405924 4.59610338483865 4.86865144995611 4.05034256898883 2.59979625578436 4.07875080330696 3.43303792983199 4.82994015631183 4.14075973130164 3.89899984455183 3.78379361415949 2.59979625578436 4.1758757284882 3.73269580497058 4.28168050170388 4.46217938414752 3.38322476864324 4.14276771031152 3.73460818262302 4.44861240715221 4.1143478857072 2.59979625578436 3.7714153316878 3.65809315207231 4.11070147214262 3.77039983880998 3.71267284781924 4.31781713565276 4.11655064840421 4.21197208491919 4.0038787903597 3.73256147324259 4.1083370108647 3.77329948475151 4.12948486021305 3.67668094694869 3.5995725395466 3.54399020599517 3.77715138267553 3.75393549680243 2.59979625578436 3.90863771205019 4.09230239212543 4.0753274338864 4.0366002517989 3.51441303477161 3.80557323871042 3.09344190010374 3.97935340636274 2.59979625578436 3.23264526912839 4.14712220237834 3.48331719498716 3.55071511297521 3.45536328277789 3.76770597769002 4.41262461069883 3.67290371109444 3.62970343240219 3.28610162710445 3.67887954623511 3.95477570401005 4.22404722437942 3.83901951323155 3.17435855558807 3.33126977399767 3.58227561620931 4.33062328276951 3.54267748060448 3.44589270512451 3.59922678175207 3.0992041201342 3.32871826849192 3.83050492617519 3.85139139287403 4.00934101254588 3.9812287858712 3.66043172394382 3.96073882320318 3.96887066432163 4.49787123250981 3.66946102265825 4.30135395449846 3.77494877884267 3.77229110497218 3.47030050271378 4.46412656921837 3.6867508036148 3.93343152360907 3.57941440235744 3.7284690357755 3.97092145900255 3.61372050619766 3.56316175631973 4.29312012428357 3.5571088832189 3.36940304494811 3.18881389019315 3.97086621637858 3.74746792533285 3.56736478650805 2.59979625578436 2.59979625578436 3.96259276784423 4.06074005892778 4.38388026842305 4.76717176087701 4.01271743828352 4.16984419134157 4.09472957619589 3.47359458653169 3.91040234522286 3.52271871871532 5.31097958012828 4.00896060634066 3.4479846523637 4.17034776201072 3.67968789655313 3.11591032459858 4.24254746983114 4.09388744234681 4.99911877971545 3.65087979903062 3.94694545506219 4.13780128262432 3.77440639804638 3.97959275517159 3.29663103898979 3.32593040474478 3.44336746541449 3.11225860773288 3.40372521807497 3.63459143030087 3.6604689730663 2.59979625578436 2.59979625578436 3.88775040400341 3.50360441488598 3.78906326114918 3.53996910997867 4.49974384603744 3.13903998395891 3.67117148881194 2.59979625578436 3.68818018210112 3.47100709436022 3.28117845314827 3.1066138352018 3.60066604531036 3.28089785406808 3.74853439818929 3.67483351199386 4.11126577366617 2.59979625578436 3.22155548070353 2.59979625578436 3.50532538546463 3.53953527174762 2.59979625578436 3.16658854311766 4.6937137505938 3.33826151136271 3.61072093684214 3.15066378465705 3.45273288614406 3.76160045208017 3.93076521485546 3.54482528760931 3.28755938414103 3.23035530106182 3.79768785708926 3.11624245650931 4.2039632352587 4.15074057416713 3.49579071812971 3.52897576788513 3.77381104378575 3.66416623449122 3.14332354224269 3.80537004000326 2.59979625578436 3.62099745099714 3.20178576582288 3.73658898751313 3.72416687134683 3.29612907983554 2.59979625578436 4.17096964746959 3.47486106856339 2.59979625578436 2.59979625578436 2.59979625578436 2.59979625578436 2.59979625578436 2.59979625578436 3.25815219576688 3.34680674814643 3.86318106408786 3.65586713919034 4.28711904250441 3.17666752597553 2.59979625578436 3.89214745174932 3.57609868205969 3.4568536655671 3.93630430115781 3.49200943256135 3.34910464508202 3.12734860701425 3.31738323501506 3.63376597254571 3.45357611062151 4.72885385962495 2.59979625578436 4.12769007853809 3.40690696027832 3.1277135856963 3.57540737014458 2.59979625578436 3.18142001825098 2.59979625578436 3.14662082988331 4.02397426135062 3.32868425701424 3.54481604786255 4.04450568037174 3.34368402516979 3.81657914533774 4.09546754697295 3.29644996195684 3.99277262172578 4.13342887038149 3.61179402795482 3.50979356917955 3.51541122184949 3.18764437601324 2.59979625578436 3.51824355747109 4.29888011969021 3.08638207118581 3.93224927260848 4.05730311952018 3.01265836496538 3.92044577175338 3.77818253122674 3.54042399501909 3.67137820286387 3.76822406450775 2.59979625578436 2.59979625578436 3.23817512837546 2.59979625578436 3.19378284176863 2.59979625578436 3.90856160667753 3.71937030295794 2.59979625578436 4.16169859810897 3.61692676086504 3.57524302608937 3.46890406481015 3.32449490963803 3.23023422384682 2.59979625578436 3.38871823839132 3.65836322027094 3.86179032336765 3.15933867912396 3.43229267361625 3.6772290110141 4.51025954635073 3.3044068221996 4.0094105840565 4.07237430689099 3.97866198404503 4.21874415187265 3.95496820445647 4.09048649673488 4.24372142843069 3.71512645345224 2.59979625578436 3.97308342342811 4.03017935371542 3.85928160272721 3.26704859034321 3.58508707760162 3.78500776541972 3.51041138144057 4.41169629372577 3.29759367244079 4.21936772214156 3.1964791051938 3.33771173039697 3.91655510433263 3.15164342911053 3.6545474172736 3.35830155079992 2.59979625578436 3.4309770644687 3.32166868968202 4.44509448050585 3.85361288664694 3.55792757479529 4.1442161609005 3.21122222670659 3.97181638228956 3.66929908841205 3.94655887606888 2.59979625578436 2.59979625578436 3.29381410174513 4.00780696330359 3.54645731268943 3.53635640865754 3.32706199532729 3.64772177115844 3.42867474697291 3.34529463786093 3.75252876380081 3.31064883422489 3.34260516870939
Manes.04G049100.v6.1 9.07794489189328 9.47607512292947 8.3609245294998 9.81340014388712 9.84140193409018 8.34473392285661 9.32200556527923 8.17379792217078 9.29290409088955 9.62060336637175 8.17063051730955 8.39667479152021 8.59258301091332 9.737575516784 9.43215565118477 7.96120166499345 9.57229643976517 8.8648683388461 10.0535384387128 9.4956935468503 8.54860877430184 9.38353008459451 9.24014491598295 10.4554868479945 10.7824266880304 9.12373963663927 9.53116506932392 9.83239489686765 9.94061070337959 10.0584286567152 8.87849131237403 8.43697061829326 8.53828109709542 9.10703444687893 9.7696612191261 8.84858910410792 9.67360914090368 9.47910944256183 9.33678924923041 9.66083724319615 8.94685444351473 9.66973984163127 9.14181949589245 10.6366227981277 10.7952754173479 8.47048769849141 8.53071199627163 8.87738414035516 9.57997426226937 9.98658978298512 8.48633126605466 8.30759745320348 8.25239657298796 9.35694679478351 10.1558823297011 8.29263845864817 9.16567812137031 8.65022025423666 10.284416353162 10.7189022203999 7.61371354450214 8.81666123740906 9.03029920959135 9.29447232659622 9.48667277747079 8.977171694665 9.23995556480164 9.25424356800464 10.1653636912718 10.5158438532866 8.95295706922337 9.06441183418742 8.10228522482582 9.65303219466942 9.41044571431823 8.50939772249383 8.26836383114633 9.1142913032935 9.92093018641878 10.2368520212194 8.08866704593764 8.51970868269186 9.17900580514651 9.3619856437953 10.6852174752923 9.1986710286846 9.39251598521082 9.50570692374109 10.0586830266807 10.3597297603495 8.64358905068933 8.83884920867488 8.7779080888181 9.56579870550879 9.64973235668521 10.6708318564706 8.08652432521666 8.85464600453895 7.93611547914928 9.19859276381074 10.4311939976363 8.18345897189779 8.78200754973258 8.96002940995118 8.93739569214177 11.2233518699751 8.57832778035584 8.58319161337792 8.58801594779911 9.73859507403682 10.5644536997134 7.16636585772664 8.57191950007703 8.03790479342669 7.71361259554064 9.8886453532624 5.44880569477024 9.05370630137668 8.20160010685588 10.2311656569843 8.91575561505252 8.21424002165105 8.81701509770481 8.48090990869767 9.49681752332003 10.0438840030562 8.06193597424651 8.79887287027293 8.65394639322761 10.1314165782365 10.4541884676755 8.2887921093806 8.92368282370592 8.33007838513493 8.5092057837518 10.5044182877727 8.20054360398697 8.44974723827274 8.53657908776349 9.26509908008454 9.90755492419528 8.12091675801446 8.58663253125971 8.4486059836359 9.02123222080848 9.99906467594688 8.42258849271588 8.5410811574899 8.60504407530873 8.40406729443124 10.688790378875 8.07347279014122 8.4501179269661 8.35216764055032 9.62019504929712 8.27947912964461 8.70785822627389 8.87333663046313 8.74398930443992 10.0435913321872 11.380174047066 8.55925214671122 9.22947106210201 9.13689180179321 10.8493978778785 10.6980442141411 8.10071307115661 8.99360967876127 8.41115495879556 9.98924617307029 10.5529289483431 8.30909653748611 8.83585642367471 7.94276030930943 8.04667282344062 9.38018139665118 7.91990559571398 9.34268953210698 8.22477019153376 10.2113862712609 10.1586996334902 8.64273532868155 9.32232804464198 9.01603272739004 10.0323108205726 9.71956295597587 8.59831039518222 9.05664165199382 7.93015034805269 9.76175201891414 9.55672977671226 8.25559515106405 7.45740708186812 8.49341602738274 7.38024906406533 9.46119103979119 10.0779221859783 7.65038056580729 8.42262266275641 7.90505895829451 9.49047133636928 9.3225148706542 8.34479251958973 9.07803708570618 7.9689304137485 10.364131281368 10.4462116691485 7.71061726960159 9.06831670617107 8.37357059093375 10.4788956933568 10.7549468276782 7.31639548896035 7.80927109504905 8.20136571149287 8.46916101756632 6.41991276957747 7.4498648334818 8.21873806493836 8.08055564470067 8.04908068668312 9.47291541752017 7.63862049923999 8.09925080621517 5.8091897453711 8.65200348219834 8.49234285317407 7.33327112069015 7.64988531671097 7.2609444272372 9.47783056175377 7.44247428848649 7.42295631937766 9.04032495793817 7.9224497173432 9.08410937764299 10.1327283881951 7.81821554082937 8.38188817349928 8.04724588504124 9.10870942535305 9.38366705819679 7.78854099468377 8.66578440815599 7.08791524226219 8.10470143949379 9.23209995684904 7.08134029571555 7.36649455719698 7.86865667741967 9.20505804300799 9.51036960464147 8.04989603422577 8.5470490889402 7.58973356068467 8.93523022456342 8.46449010523804 8.69365630669584 8.8771817468855 7.53465428532534 10.1935056794036 9.85123166462587 7.66374658182267 8.65866001175109 6.69328220224949 9.86687697348307 9.82389586429927 7.78048364014287 8.12842344019695 8.17107238863576 9.14964698524881 9.59284553879406 8.5085173035634 8.40951260075911 8.76517562787581 8.63120305417919 9.75267315465651 8.0565317600251 7.56228706478957 7.98158500211358 7.40013739827989 9.18720010627069 9.54631758101216 6.85363021680827 8.16402114716044 8.20004055998136 8.36565932997384 9.6756906333267 8.09525573826394 8.7670207224437 8.39695617669779 9.81707326690508 10.2979154419496 7.30957638143069 8.05240045651151 7.62552388807773 9.78098543340766 8.59498984462383 7.94423883298499 8.68758781346736 8.13378218195058 10.0484740220739 9.57444335609147 8.08885025269347 9.25354697016504 8.26687042551941 8.91710694441457 9.30323276647846 8.77525952414844 8.16414948146029 8.39748569143594 8.94378061443883 9.13277625143527 7.46712517211838 8.26924182186691 7.4502309558752 8.500679707002 9.28503146537743 8.36923660913989 9.62844430394881 8.58465821956009 10.1236881206354 9.51791005187973 7.54953888685845 8.45515427586235 8.05053731144424 9.09451495755885 8.40374477985075 7.41151037218902 8.51011379774259 7.86726520462961 9.02412383969444 8.42249208333577 7.143034852114 8.23010238450414 7.79876891574632 9.01650595514703 8.88222960680049 7.19746478391586 7.81038053150917 7.98278661157649 7.67636224182334 9.63453011883333 7.96678370870995 8.95017821723921 7.53156757626363 10.090848623962 9.77042912237532 7.24155815650212 8.04212886412309 7.95201434969943 9.0130654280402 9.46918532173965 6.98043181823238 8.65570103871519 7.92247500827468 9.02343577937778 9.05686485859918 7.31527014606413 7.97066548602663 7.80027711443086 7.3438086705359 9.35747381062193 7.68414817066517 7.1766862234557 6.9955131750313 9.30564846678358 9.56777443933315 7.9751780295643 8.77350769778393 8.41588683504279 9.51674765488096 9.67308249991893 10.0792816574167 8.1892524979422 8.70673532199394 8.48665106764506 9.07499929558479 9.57844291980699 8.31334614382723 9.55097639087369 8.65809739467878 8.38321085246215 9.95728406727284 7.94357791851135 8.17399229019853 9.03690403202505 10.0447359878531 9.53294397574444 7.78473429158273 8.49152434564711 7.24525517345094 8.81591193143955 8.64896274470974 7.60535908528734 8.33455020033604 6.7400649468649 8.83084689224138 9.16365737606857 7.99211296162833 8.08878133336081 8.76974053378588 10.0906598531394 10.3078460278907 8.0748349583826 8.30306392960305 8.10572122125138 9.52161216686796 9.95525667684863 8.27404161129529 8.75972015569464 8.8500478890352 10.0802353080735 9.88853402598621 7.40103434605553 8.0412976173392 8.02331355698449 9.4789462188224 9.13870703771667 8.25537571226097 7.87868100369917 8.25474841930163 9.3963045666703 9.15472935444203 7.03550512662968 6.88193400789864 7.21681721126242 8.15554158549428 8.24093685418497 8.15293870231315 9.10738945029441 8.55158200785401 9.38940761588067 9.10043971752523 7.26288268521484 8.24656144040536 7.47114096837376 9.22795466089017 9.59754136530737 8.15947438422277 8.95252271951392 9.24336768307033 10.2884524741873 10.4456501590023 8.07037320741126 8.62207686751489 7.99513188820537 10.0704131600355 8.72697455153389 7.7738813780779 8.8655558970192 8.44992132115528 10.0631385283005 9.70919747124863 8.26849071679378 9.45087922475675 8.7657523911858 8.33306816681391 9.91647612813043 8.06314423757271 9.01365224694689 8.17900097041574 9.26765918058182 10.147923444599 7.76010653448658 8.14771789302928 7.54393661670716 9.52713570272076 8.90521311195412 5.67415991002175 7.89872592401484 8.6229326791347 8.496690671289 9.4862539343233 10.4953119953646 7.60492975322856 8.78273857676208 9.59113722087219 8.9773419062976 10.2395944717503 8.20678285855869 8.47627889218994 9.16444519113612 10.2964921412678 10.3371059102065 7.20346579453489 9.19332370397716 8.22035744409283 9.59571227078833 8.98569580976253 7.98391339654989 8.1691988373818 8.14992522942187 8.68337941660069 8.31859002563379 8.61587850472172 8.91630141033828 8.548353276924 9.77770207733581 10.2466073675667 8.83726215935981 9.16787446674978 9.55376072032882 9.98408638855 10.6790273404262 8.60513754735168 9.18141727104889 8.46808784523793 10.1254439370933 10.4697731754104 8.12849876891171 8.76857131091664 8.43237664293208 9.53835116060335 9.997322638238 7.86179762333109 8.81818170652671 8.1084131241778 9.73977662603673 10.2556606817516 7.15879124733616 8.25509380571505 7.44760186590419 9.3032277620666 8.2908726424163 7.72859863452754 8.86132541967432 8.787811397016 9.91213706951191 10.1326591387975 8.86123310229508 8.87500258411263 8.92734815638341 9.80901392528071 10.6094552488114 8.73936903182156 9.26124443341915 8.5094147868936 10.5685293509191 10.5592581819013 8.2714871828612 7.94121818571478 8.25157406154456 8.8904370481378 9.45798250411566 7.32491691142308 8.49717479635945 7.56394557536353 8.48184758966333 9.59366508228392 7.96272614104625 8.16276379537361 8.28421497325705 9.39337688047902 10.403721845817 8.84725859868781 7.990869675966 8.43816074118389 9.8304730419126 10.1504150230058 8.92436251361084 8.76751981576138 8.88468294380221 10.4370583136071 10.957854514714 8.76132712190235 8.12169104330781 8.30981601132462 8.44607789770168 9.0545462291313 9.10799854836614 8.229629847591 8.99272229444667 8.41917027883488 9.99067190113301 9.67840334911248 8.77135156900629 9.28812499311492 8.78002178435686 9.90760901564436 10.830798402845 7.9558129695443 8.61397476445542 8.48849961719032 9.12354776682572 8.40920776471397 8.54696166883543 8.42701299668511 8.74722453322856 8.7284773521804 9.88046732880077 8.66721722854332 8.01008659469393 8.67129604589843 9.55603042996105 9.45192351092119 8.03967800186147 8.72547080015895 8.77794231014022 10.0832035993022 8.46662643268747 7.93883157081832 8.86893758535377 8.30851145097411 9.45554840780954 10.1700598747085 8.37010472895108 8.07425841236672 8.32803427743382 9.26577524925592 10.2999445163207 8.61130764207133 8.90850522323266 8.4288587191191 9.43244167280372 10.0491340542142 8.5170966327698 8.76888593176807 9.2538225652447 9.48954400061289 10.4729106470994 8.69270878160882 8.80140233624587 7.85470867726766 9.5562744955367 9.64734347814161 10.5153357518456 8.45347966474545 9.42329911704491 9.79828545938176 9.10539495690468 8.06497159603085 7.82312936079248 8.15672146192516 8.4668552862016 8.91404484212073 7.93079727351541 9.1596675559644 8.68840466665723 8.53756059253553 9.91244164260192 8.24748122179778 8.14121483863984 7.94206103190012 8.8277629089947 9.70140607177723 8.52641438352805 8.70056375438431 9.18981250759462 10.0756682187336 10.9222241790869 8.81657666166465 8.90898199988514 8.63891023094171 9.67779650808147 10.9693041237964 8.28821535835793 8.80100954146946 8.95139806429404 8.86374154441915 9.81813770358008 9.06571552918002 8.18500719063722 7.9866649580104 7.89248409719721 8.72015911975601 9.10040968094016 7.3620170638093 8.29411180684414 7.39361106944414 9.55864883195582 8.5136940989755 8.19291631413776 8.95680644445869 8.81491797129926 9.8543706778067 8.85749176004757 7.0991711894792 8.13260146000554 7.84798990383089 9.3741654428858 9.54542377113224 7.66875542082199 8.08248741164038 8.55750461024316 10.3168371324625 8.95253233058011 7.22313450918796 7.42227970722944 8.78260797718622 8.14784463968064 9.34088287443138 7.60630279029341 8.13272005455369 8.17265646841821 8.06555402782903 8.77810563664172 8.31331101934771 7.80992436408093 8.57489583713182 9.01832506811564 7.3158173266273 7.34036155553954 7.40982501722056 7.15034674896965 9.04648943177781 8.52319466647837 7.84203342888191 8.25513102612602 8.13265114355634 9.52353636650379 8.88231788404824 8.03244765817369 8.88723481063843 7.5644669300832 9.54833340213168 9.7690011690114 7.49059233759841 8.36267924260389 7.86198782834328 8.78462832349943 8.97657289537475 8.0723050990546 8.16901564728103 8.21230619914189 9.49124513644362 7.56827359599244 7.3026150983411 7.71933008449634 7.87046391470497 9.79238227210056 9.54573210173433 7.55502772108098 8.83870861332962 8.44915355254644 9.74494187335275 9.7464457063715 7.70984055918268 8.72261036821303 8.20064720334329 9.68025111883012 8.42450655388486 8.35024886205485 9.25279453138801 8.46218963578952 10.7301882751287 9.16223037467941 8.61105393024549 7.90170816276592 8.77954420185596 10.6120538517285 10.8574438228222 8.07297477752882 8.97021054702784 7.66603182879456 9.36225003240536 10.6352029881554 8.27313819941945
Manes.04G049200.v6.1 5.88594031100001 5.89876124288946 6.6348694199126 6.73996557745997 7.05701653814449 5.39909884186497 6.41357717640738 5.74251815873192 7.21774006566803 6.38292937921234 5.92725944555621 5.65791753875364 6.478995050501 8.29719973926742 6.61521714914839 6.08045258642369 6.98979914452124 6.02216727495208 7.56795102098363 5.79450634955375 6.09346024515291 6.46378745354483 7.09502330113259 7.50691428259775 6.72918452247966 6.54280208638066 6.49663157481814 6.05364693225336 6.4573846979386 6.53442500782715 5.7347463374868 5.77962071456381 6.22558383996503 6.94065317207935 6.5041957548531 6.70634682628169 6.04905061804047 6.66015135557644 5.83525540311728 6.1272287868677 6.32684927674242 6.43335605842741 6.96175460752114 6.83545645334128 6.34964228702359 6.09097457305827 6.71271745854463 6.30512853600018 6.23763074478721 6.5297808624908 5.94467797745372 6.45005091062877 6.07080796801849 6.63038929364092 6.3070529017358 6.43291824734127 6.07501608692396 6.38188488855905 7.14308099206846 5.92140302708528 6.56619722732671 6.89202693955496 6.74134888909565 6.32364397525139 6.56147201186318 5.90920540196646 6.30930590791723 6.37749946990317 7.28374809312005 7.22052451822606 6.4006977734273 6.93758179055885 6.78731019660334 6.6658851503385 6.53526458751034 6.40417880418457 7.18891445106087 6.2564912801678 7.24305916503598 6.14093915663756 5.7530289215043 6.70140334351457 6.09266197711288 6.46936856171504 5.55974054422863 6.48057403262233 6.02108859487489 6.53529103371292 7.03286320777759 7.25147423460776 6.21319619842413 6.64954219126506 7.06418453307067 6.67120731830899 7.0281325268453 7.02111674673899 6.7695524318682 6.78091634203856 7.26616359095292 7.21350576571701 7.74034916472553 5.89438294624902 5.85913333265214 6.65078109466562 7.03778237732441 6.47709704432344 6.68921167046235 6.32301901706871 6.55820142797793 6.34900375231719 7.35130241906316 6.24115733091394 6.56205322859289 6.08276542675421 7.71361259554064 7.09418461451298 5.79402442124267 6.45230805360192 6.2316862877368 6.98848469945477 5.88641531535802 6.73842108025905 7.07990203950909 6.78432113350556 6.62689163712735 7.59641430127988 6.65366812820882 7.55247366099996 7.22088005775187 7.4677676928519 6.15957971198508 6.62261129983001 6.5391873819189 7.00014776239705 5.77538616096588 6.91380254799299 6.62450038587411 6.61270168109232 6.72169030561307 7.48351758855847 7.14380585472231 6.57148739409766 6.6094250318785 7.27130413126228 6.25555794759613 5.6721298078179 6.75329311655628 7.25529399157284 7.67176927744359 6.99041309310999 6.80749652357795 6.66537082022427 6.39772194980215 7.32249823250657 6.70207238726713 6.56882150797851 7.24884515439097 7.37825133597923 7.34451081426595 7.23036082506636 6.97833384663132 6.31405857520781 6.974532796428 7.23302574732813 7.42897940014069 6.62460135966329 6.65409217179327 7.16736811924595 2.59979625578436 6.68745510176248 6.24874554475315 7.09234537442519 6.20291861572611 7.34955543028702 5.42994728005004 6.37083328756741 6.4563683928754 6.87645236722241 7.03563064603107 2.59979625578436 5.75743457353072 6.82052244057037 7.01767083467419 7.04063452471582 7.28483380341348 6.64033028597682 6.71675901615921 6.54884000985434 7.07835749684611 6.97102445604358 6.31976269970194 7.11035068767015 6.36796797691529 6.67658713502545 8.09597588394657 8.44799394249191 8.59146028589782 7.01100985281615 7.14777761376984 7.49951861608153 8.15093455530197 7.78342159553498 6.23274421012132 6.39478277921773 6.83061731392785 6.81287952848408 6.785280430961 6.29048061007219 6.22887330566455 7.24695998493041 7.49546823973106 6.80851653615837 7.20447597084053 7.14402170727653 6.66866850444297 6.50040645637371 5.89626718147904 6.1841761271663 6.93987331049872 6.53358790786837 7.40365178665012 6.78577492922651 6.76988376490077 7.21675862635127 6.46681166067789 8.17957447169852 8.23881512224141 6.64412749627667 5.41775509638884 7.09898631006743 7.90895808276474 7.09898815266017 6.67380030658354 8.26955566285406 7.58479849654996 7.77882844987769 7.07876115682288 7.03140365445247 7.34258579218546 7.24776053125581 7.00485726652366 7.39047630214228 7.35652697517804 7.53206302292251 6.85359284691221 7.08270572536108 6.91656242777997 6.47480884244492 6.84146990627248 7.37507864557968 8.27798068674932 7.02454176306907 6.46275299348964 7.49183655860349 7.30912508516122 7.88837678717652 7.90356943290646 6.44638325078866 7.50240740582886 7.37323769347588 8.25838575041326 7.30576881981816 5.82174595464113 6.26857068462962 6.20297862333119 7.47918009435104 7.0172347542028 6.36809710864706 6.53270071733435 6.93917982853108 6.70893197733518 7.05818815975511 6.69111244537985 7.76130256102864 7.14656115472879 7.03122473839745 7.11634382733754 6.23259248789457 8.248776895729 7.86744685800475 8.05440154168078 8.21030060859026 8.34959038968286 7.86306141179136 7.39204475837892 8.537834756502 7.82634942284928 7.6253727822735 7.4502062450939 8.46196944263099 7.44664424295603 8.09158299903972 6.99989196125228 8.39188269547042 8.85387730835838 8.13598005573146 8.00943225012667 7.79121313980983 7.54224602909506 7.82503472663646 7.89167858831073 7.36830832135149 6.78679978651898 7.86131049747002 7.87240321703672 8.54714217161069 8.12730498183637 6.7792904336986 6.54684433319192 7.51694459599079 7.89080388848581 8.09769510444805 6.78175387558109 8.47006251779868 8.28647705848658 8.04538507135606 8.65357419155523 8.01247761233689 8.10019656692863 8.0502935195051 8.03150426177921 8.11433715741772 7.35076272497729 7.76152175365316 8.1126326130899 7.36720625864051 7.66516920540354 6.40512545080002 7.83338346511198 8.21103414167801 7.96115746100138 7.69403587143901 8.42249208333577 7.72275867093922 7.46092262642859 7.69383620037672 7.54119481152525 6.7569354008465 7.09287045871107 8.17086592197993 7.56046452002607 6.24496041229669 7.71527481978439 6.82264942544788 7.22379592601146 7.53834135816083 8.14496539844597 6.93832326138752 7.17026009571943 7.44916576585723 7.50982296819605 8.14507242186469 8.1508471632899 6.57991081273571 8.13467966962424 8.1010804337201 7.87616931538625 7.871346186339 8.06300665835283 8.03730649055687 7.90937392690802 7.29825154919372 7.00198677332788 6.82557112856578 7.00820628501507 7.49531573944956 8.27270949656478 7.84717169300756 6.66886102114381 7.59045075779634 7.26209653400755 7.92137656331535 8.32337694821728 7.04077552195534 7.10017826839069 6.13789607799351 7.01138446240515 7.71090334585398 6.9315624306529 6.8091965252568 7.79492223111246 6.95047420031911 6.63717636162526 7.24853029304425 6.89386828056258 6.80774062251336 7.15542481113163 7.2302335072464 6.96472463836317 5.71400681174171 6.50067120058996 7.24525517345094 6.82585735027407 6.25817141309703 7.24478019883409 5.8462416881157 7.51871143976587 6.63367734179066 6.54377881276886 6.91811246506163 6.61543732761089 7.81134696137411 7.38518394950276 7.30578821660748 7.16052546645785 6.82483435687741 7.16016018486503 8.16066147471253 7.75614470302909 7.28413313663839 6.29156194512124 7.62451244660698 7.04584523329635 6.32309333757218 6.22370220796518 6.94647871321209 7.45282324448269 8.15078375074042 6.60647403469791 7.10895618073052 7.33107001235738 6.67733469859335 7.26394639907833 7.46775141708289 7.02235803089512 6.76733787844761 7.12981036308552 5.526059881319 6.66040887504836 6.94671026304841 7.8392491733122 7.54718398412141 7.92266326011177 6.90118758924995 7.30353365801316 8.53750474342884 8.19834978247924 7.46808429955132 7.78726637157023 7.72225274069423 7.70120515560935 7.28414130622424 7.16004825712765 6.53617677561125 7.47364858681723 7.83145995352551 7.43945098422998 7.94360894844167 6.20280614084776 7.46686542231683 8.09252696385484 7.99730734565449 7.90807789282697 6.50945734234677 6.42979890434265 7.81481208356496 7.70674476823212 7.06213131896503 6.38516723899386 7.57240087520993 7.6950295959044 7.41647394647516 7.20755371812348 6.59440365137311 7.23849387291766 8.1949688331817 8.35679020534344 8.61892489713525 7.41402954044017 6.03849397291989 6.6845477744351 6.73471689045503 7.5135407427939 7.86965397516008 7.84484071882012 6.69341375694587 7.15168967586386 6.30643962008253 6.91904524121724 7.26336308314277 6.51920052423173 6.53005716993898 6.44750589347118 7.41566985271661 6.31739037073361 8.2896671178459 7.82636390186491 8.05330352560208 8.13773011523307 7.41464061572972 6.88627853857519 7.01845183550685 7.45037393976264 6.41739104835975 7.80428750599415 6.36772134403767 6.10653117302504 7.59327890423721 7.67694068338521 7.19206951614767 7.63626614717861 6.64984019665381 7.07931241535017 7.85232236511284 7.24662889562485 6.71117012774226 6.78767269768294 6.79364473573724 7.34254957962088 7.77496953063657 6.8041669895932 6.79881270594083 7.42279374165665 8.08040060944118 6.84050992167593 6.64828427285545 6.89304961301218 7.02981620426021 7.72741212980984 7.2191464441715 6.88325586676576 6.74635083805775 7.32998442068098 7.30955576421457 6.98131832132007 6.62722925954546 6.10739539431483 6.15531683543368 7.40717081288941 6.74746630422731 6.05020392712532 7.10028029719878 6.24810500810717 7.41685362035034 6.36412341283654 6.42682340993265 7.09996917863958 7.63478247910516 7.80778641924742 7.26501810662885 6.14987931321197 6.89870455825759 6.52025701620964 7.37567221177101 7.45114459210991 7.38602092414581 7.54365906352221 7.67070458186276 7.84699184136976 7.33641902328535 7.02889591180095 7.69707490693031 7.88406225714159 7.27133174106155 6.47250725994543 5.90998114752233 7.58705890199167 6.94391984492355 7.55498609638798 7.18018102088729 6.56497719071789 6.79450056443995 6.76106775615386 7.50283210157742 6.4967192899716 7.57139569158563 6.1119700480097 6.13639791202145 6.13322746896266 6.54067557795053 5.78531660783028 5.8539260586935 6.95579822489704 6.58178635589462 6.71668575137106 6.72070791476004 6.27485367187003 6.24262541341467 5.83008719627035 6.91056789693653 7.0363983352907 6.06683123048201 6.22252912013721 5.62236346145383 6.55643996316492 6.50251285226638 5.42374581916854 6.07201044580793 6.16046859924853 7.09531308048004 6.06426502145473 6.48331679280065 6.03717075690697 6.25976110226021 6.8709822175463 6.41417252223027 6.45161082051554 6.42718149269764 7.01710924901981 6.96567843081113 6.26590110328482 6.22671823063266 5.95751719933818 7.41608024353467 6.4458452195306 6.16960035842446 6.20918261096128 6.20113106550018 6.59304229001632 6.87449098950565 6.72523932012681 5.90196871289008 6.59643596282365 5.89155834433681 6.7607453178799 6.61386558763576 6.64876009265224 6.26497647261464 6.37921070150934 7.00633450423815 7.23431657553659 6.59892319289335 6.08184043988579 6.3938716729611 6.98000726482229 6.35416587876457 6.28477910872387 6.48924824687045 5.90112435690982 6.25948401392443 6.20533532725241 6.95953391384286 7.00811780356447 6.72346417581302 7.08419459486831 6.70475062507583 8.39603245434289 6.52774166406716 6.45081431452723 6.27607823325038 6.13413210721758 6.49062308354356 6.88183941327173 6.03148727906939 6.89294763810418 5.98141519086601 6.47609970378146 6.42440500502009 6.48658732488801 7.33804028755473 6.24732539071435 7.04910387725733 6.61587795339736 7.11981885340033 6.86031258400467 5.78915873779653 6.46935866082719 7.02462233207882 5.88498862729348 6.48137770930173 4.77491882331429 6.25421909757597 5.97087504172637 6.07901312543343 5.91415660264843 6.27378567804208 5.86624119605056 5.83957199531208 6.12120339609283 6.40062554767612 6.95427515716543 6.84951146347053 6.01389861233416 6.16974223566285 7.16351260415726 6.99007097883317 5.82592814178599 6.13470245765376 6.01787010407664 5.84475674887954 6.51689607084015 5.82739781388755 5.86317955426806 6.32708019859205 6.905999025501 6.52000537998602 2.59979625578436 5.93037645124443 7.12467257782049 6.33005320276612 7.02991114511569 6.71742519888456 6.05696720178321 6.16487542492868 6.51934279167517 6.30689744286419 6.87471856438904 6.3161805043146 5.90531454301717 6.59131559261644 6.18311436484437 5.50412315033144 6.15647049917301 6.29878511251759 6.538917608022 7.11314686485679 6.52804334531683 6.08122492070831 6.61521915081154 6.79918894271654 6.67803890781127 6.27316856197849 6.56580374159032 6.54589578629753 7.13324775112359 6.52609776318991 7.13291525468786 6.31371470808497 6.72320630386973 7.06318594685389 6.38994876957172 5.93125785030392 6.04307638190327 6.58662678146169 5.68229941711267 7.43034481043275 6.88381461137453 6.24187452297774 6.4674548115258 6.30234541045695 5.72542754754232 6.33632155523018 6.78156368314274 5.86691795205033 6.9579440590899 6.56181132511157 5.75647176658462 6.54562990287093 6.90718457378675 6.71945174303519 6.42420849860134 6.12142734075066 6.71601449769344 6.69066119484532 6.52106026371483 6.47162977394938 5.36592475869057 6.4630025579799 6.21139360316599 6.650846249809 6.17926451325172 6.47257592971256 6.19851732831279 6.58593361148969 6.58718284681459 6.9225929845247 5.9680030040314 5.96494622805334
Manes.04G049300.v6.1 2.59979625578436 2.59979625578436 2.59979625578436 2.59979625578436 2.59979625578436 2.59979625578436 2.59979625578436 2.59979625578436 2.59979625578436 2.59979625578436 2.59979625578436 2.59979625578436 2.59979625578436 2.59979625578436 2.59979625578436 2.59979625578436 2.59979625578436 2.59979625578436 2.59979625578436 2.59979625578436 2.59979625578436 2.59979625578436 2.59979625578436 2.59979625578436 2.59979625578436 2.59979625578436 2.59979625578436 2.59979625578436 2.59979625578436 2.59979625578436 2.59979625578436 2.59979625578436 2.59979625578436 2.59979625578436 2.59979625578436 2.59979625578436 2.59979625578436 2.59979625578436 2.59979625578436 2.59979625578436 2.59979625578436 2.59979625578436 2.59979625578436 2.59979625578436 2.59979625578436 2.59979625578436 2.59979625578436 2.59979625578436 2.59979625578436 2.59979625578436 2.59979625578436 2.59979625578436 2.59979625578436 2.59979625578436 2.59979625578436 2.59979625578436 2.59979625578436 2.59979625578436 2.59979625578436 2.59979625578436 2.59979625578436 2.59979625578436 2.59979625578436 2.59979625578436 2.59979625578436 2.59979625578436 2.59979625578436 2.59979625578436 2.59979625578436 2.59979625578436 2.59979625578436 2.59979625578436 2.59979625578436 2.59979625578436 2.59979625578436 2.59979625578436 2.59979625578436 2.59979625578436 2.59979625578436 2.59979625578436 2.59979625578436 2.59979625578436 2.59979625578436 2.59979625578436 2.59979625578436 2.59979625578436 2.59979625578436 2.59979625578436 2.59979625578436 2.59979625578436 2.59979625578436 2.59979625578436 2.59979625578436 2.59979625578436 2.59979625578436 2.59979625578436 2.59979625578436 2.59979625578436 2.59979625578436 2.59979625578436 2.59979625578436 2.59979625578436 2.59979625578436 2.59979625578436 2.59979625578436 2.59979625578436 2.59979625578436 2.59979625578436 2.59979625578436 2.59979625578436 2.59979625578436 2.59979625578436 2.59979625578436 2.59979625578436 2.59979625578436 2.59979625578436 2.59979625578436 2.59979625578436 2.59979625578436 2.59979625578436 2.59979625578436 2.59979625578436 2.59979625578436 2.59979625578436 2.59979625578436 2.59979625578436 2.59979625578436 2.59979625578436 2.59979625578436 2.59979625578436 2.59979625578436 2.59979625578436 2.59979625578436 2.59979625578436 2.59979625578436 2.59979625578436 2.59979625578436 2.59979625578436 2.59979625578436 2.59979625578436 2.59979625578436 2.59979625578436 2.59979625578436 2.59979625578436 2.59979625578436 2.59979625578436 2.59979625578436 2.59979625578436 2.59979625578436 2.59979625578436 2.59979625578436 2.59979625578436 2.59979625578436 2.59979625578436 2.59979625578436 2.59979625578436 2.59979625578436 2.59979625578436 2.59979625578436 2.59979625578436 2.59979625578436 2.59979625578436 2.59979625578436 2.59979625578436 2.59979625578436 2.59979625578436 2.59979625578436 2.59979625578436 2.59979625578436 2.59979625578436 2.59979625578436 2.59979625578436 2.59979625578436 2.59979625578436 2.59979625578436 2.59979625578436 2.59979625578436 2.59979625578436 2.59979625578436 2.59979625578436 2.59979625578436 2.59979625578436 2.59979625578436 2.59979625578436 2.59979625578436 2.59979625578436 2.59979625578436 2.59979625578436 2.59979625578436 2.59979625578436 2.59979625578436 2.59979625578436 2.59979625578436 2.59979625578436 2.59979625578436 2.59979625578436 2.59979625578436 2.59979625578436 2.59979625578436 2.59979625578436 2.59979625578436 2.59979625578436 2.59979625578436 2.59979625578436 2.59979625578436 2.59979625578436 2.59979625578436 2.59979625578436 2.59979625578436 2.59979625578436 2.59979625578436 2.59979625578436 2.59979625578436 2.59979625578436 2.59979625578436 2.59979625578436 2.59979625578436 2.59979625578436 2.59979625578436 2.59979625578436 2.59979625578436 2.59979625578436 2.59979625578436 2.59979625578436 2.59979625578436 2.59979625578436 2.59979625578436 2.59979625578436 2.59979625578436 2.59979625578436 2.59979625578436 2.59979625578436 2.59979625578436 2.59979625578436 2.59979625578436 2.59979625578436 2.59979625578436 2.59979625578436 2.59979625578436 2.59979625578436 2.59979625578436 2.59979625578436 2.59979625578436 2.59979625578436 2.59979625578436 2.59979625578436 2.59979625578436 2.59979625578436 2.59979625578436 2.59979625578436 2.59979625578436 2.59979625578436 2.59979625578436 2.59979625578436 2.59979625578436 2.59979625578436 2.59979625578436 2.59979625578436 2.59979625578436 2.59979625578436 2.59979625578436 2.59979625578436 2.59979625578436 2.59979625578436 2.59979625578436 2.59979625578436 2.59979625578436 2.59979625578436 2.59979625578436 2.59979625578436 2.59979625578436 2.59979625578436 2.59979625578436 2.59979625578436 2.59979625578436 2.59979625578436 2.59979625578436 2.59979625578436 2.59979625578436 2.59979625578436 2.59979625578436 2.59979625578436 2.59979625578436 2.59979625578436 2.59979625578436 2.59979625578436 2.59979625578436 2.59979625578436 2.59979625578436 2.59979625578436 2.59979625578436 2.59979625578436 2.59979625578436 2.59979625578436 2.59979625578436 2.59979625578436 2.59979625578436 2.59979625578436 2.59979625578436 2.59979625578436 2.59979625578436 2.59979625578436 2.59979625578436 2.59979625578436 2.59979625578436 2.59979625578436 2.59979625578436 2.59979625578436 2.59979625578436 2.59979625578436 2.59979625578436 2.59979625578436 2.59979625578436 2.59979625578436 2.59979625578436 2.59979625578436 2.59979625578436 2.59979625578436 2.59979625578436 2.59979625578436 2.59979625578436 2.59979625578436 2.59979625578436 2.59979625578436 2.59979625578436 2.59979625578436 2.59979625578436 2.59979625578436 2.59979625578436 2.59979625578436 2.59979625578436 2.59979625578436 2.59979625578436 2.59979625578436 2.59979625578436 2.59979625578436 2.59979625578436 2.59979625578436 2.59979625578436 2.59979625578436 2.59979625578436 2.59979625578436 2.59979625578436 2.59979625578436 2.59979625578436 2.59979625578436 2.59979625578436 2.59979625578436 2.59979625578436 2.59979625578436 2.59979625578436 2.59979625578436 2.59979625578436 2.59979625578436 2.59979625578436 2.59979625578436 2.59979625578436 2.59979625578436 2.59979625578436 2.59979625578436 2.59979625578436 2.59979625578436 2.59979625578436 2.59979625578436 2.59979625578436 2.59979625578436 2.59979625578436 2.59979625578436 2.59979625578436 2.59979625578436 2.59979625578436 2.59979625578436 2.59979625578436 2.59979625578436 2.59979625578436 2.59979625578436 2.59979625578436 2.59979625578436 2.59979625578436 2.59979625578436 2.59979625578436 2.59979625578436 2.59979625578436 2.59979625578436 2.59979625578436 2.59979625578436 2.59979625578436 2.59979625578436 2.59979625578436 2.59979625578436 2.59979625578436 2.59979625578436 2.59979625578436 2.59979625578436 2.59979625578436 2.59979625578436 2.59979625578436 2.59979625578436 2.59979625578436 2.59979625578436 2.59979625578436 2.59979625578436 2.59979625578436 2.59979625578436 2.59979625578436 2.59979625578436 2.59979625578436 2.59979625578436 2.59979625578436 2.59979625578436 2.59979625578436 2.59979625578436 2.59979625578436 2.59979625578436 2.59979625578436 2.59979625578436 2.59979625578436 2.59979625578436 2.59979625578436 2.59979625578436 2.59979625578436 2.59979625578436 2.59979625578436 2.59979625578436 2.59979625578436 2.59979625578436 2.59979625578436 2.59979625578436 2.59979625578436 2.59979625578436 2.59979625578436 2.59979625578436 2.59979625578436 2.59979625578436 2.59979625578436 2.59979625578436 2.59979625578436 2.59979625578436 2.59979625578436 2.59979625578436 2.59979625578436 2.59979625578436 2.59979625578436 2.59979625578436 2.59979625578436 2.59979625578436 2.59979625578436 2.59979625578436 2.59979625578436 2.59979625578436 2.59979625578436 2.59979625578436 2.59979625578436 2.59979625578436 2.59979625578436 2.59979625578436 2.59979625578436 2.59979625578436 2.59979625578436 2.59979625578436 2.59979625578436 2.59979625578436 2.59979625578436 2.59979625578436 2.59979625578436 2.59979625578436 2.59979625578436 2.59979625578436 2.59979625578436 2.59979625578436 2.59979625578436 2.59979625578436 2.59979625578436 2.59979625578436 2.59979625578436 2.59979625578436 2.59979625578436 2.59979625578436 2.59979625578436 2.59979625578436 2.59979625578436 2.59979625578436 2.59979625578436 2.59979625578436 2.59979625578436 2.59979625578436 2.59979625578436 2.59979625578436 2.59979625578436 2.59979625578436 2.59979625578436 2.59979625578436 2.59979625578436 2.59979625578436 2.59979625578436 2.59979625578436 2.59979625578436 2.59979625578436 2.59979625578436 2.59979625578436 2.59979625578436 2.59979625578436 2.59979625578436 2.59979625578436 2.59979625578436 2.59979625578436 2.59979625578436 2.59979625578436 2.59979625578436 2.59979625578436 2.59979625578436 2.59979625578436 2.59979625578436 2.59979625578436 2.59979625578436 2.59979625578436 2.59979625578436 2.59979625578436 2.59979625578436 2.59979625578436 2.59979625578436 2.59979625578436 2.59979625578436 2.59979625578436 2.59979625578436 2.59979625578436 2.59979625578436 2.59979625578436 2.59979625578436 2.59979625578436 2.59979625578436 2.59979625578436 2.59979625578436 2.59979625578436 2.59979625578436 2.59979625578436 2.59979625578436 2.59979625578436 2.59979625578436 2.59979625578436 2.59979625578436 2.59979625578436 2.59979625578436 2.59979625578436 2.59979625578436 2.59979625578436 2.59979625578436 2.59979625578436 2.59979625578436 2.59979625578436 2.59979625578436 2.59979625578436 2.59979625578436 2.59979625578436 2.59979625578436 2.59979625578436 2.59979625578436 2.59979625578436 2.59979625578436 2.59979625578436 2.59979625578436 2.59979625578436 2.59979625578436 2.59979625578436 2.59979625578436 2.59979625578436 2.59979625578436 2.59979625578436 2.59979625578436 2.59979625578436 2.59979625578436 2.59979625578436 2.59979625578436 2.59979625578436 2.59979625578436 2.59979625578436 2.59979625578436 2.59979625578436 2.59979625578436 2.59979625578436 2.59979625578436 2.59979625578436 2.59979625578436 2.59979625578436 2.59979625578436 2.59979625578436 2.59979625578436 2.59979625578436 2.59979625578436 2.59979625578436 2.59979625578436 2.59979625578436 2.59979625578436 2.59979625578436 2.59979625578436 2.59979625578436 2.59979625578436 2.59979625578436 2.59979625578436 2.59979625578436 2.59979625578436 2.59979625578436 2.59979625578436 2.59979625578436 2.59979625578436 2.59979625578436 2.59979625578436 2.59979625578436 2.59979625578436 2.59979625578436 2.59979625578436 2.59979625578436 2.59979625578436 2.59979625578436 2.59979625578436 2.59979625578436 2.59979625578436 2.59979625578436 2.59979625578436 2.59979625578436 2.59979625578436 2.59979625578436 2.59979625578436 2.59979625578436 2.59979625578436 2.59979625578436 2.59979625578436 2.59979625578436 2.59979625578436 2.59979625578436 2.59979625578436 2.59979625578436 2.59979625578436 2.59979625578436 2.59979625578436 2.59979625578436 2.59979625578436 2.59979625578436 2.59979625578436 2.59979625578436 2.59979625578436 2.59979625578436 2.59979625578436 2.59979625578436 2.59979625578436 2.59979625578436 2.59979625578436 2.59979625578436 2.59979625578436 2.59979625578436 2.59979625578436 2.59979625578436 2.59979625578436 2.59979625578436 2.59979625578436 2.59979625578436 2.59979625578436 2.59979625578436 2.59979625578436 2.59979625578436 2.59979625578436 2.59979625578436 2.59979625578436 2.59979625578436 2.59979625578436 2.59979625578436 2.59979625578436 2.59979625578436 2.59979625578436 2.59979625578436 2.59979625578436 2.59979625578436 2.59979625578436 2.59979625578436 2.59979625578436 2.59979625578436 2.59979625578436 2.59979625578436 2.59979625578436 2.59979625578436 2.59979625578436 2.59979625578436 2.59979625578436 2.59979625578436 2.59979625578436 2.59979625578436 2.59979625578436 2.59979625578436 2.59979625578436 2.59979625578436 2.59979625578436 2.59979625578436 2.59979625578436 2.59979625578436 2.59979625578436 2.59979625578436 2.59979625578436 2.59979625578436 2.59979625578436 2.59979625578436 2.59979625578436 2.59979625578436 2.59979625578436 2.59979625578436 2.59979625578436 2.59979625578436 2.59979625578436 2.59979625578436 2.59979625578436 2.59979625578436 2.59979625578436 2.59979625578436 2.59979625578436 2.59979625578436 2.59979625578436 2.59979625578436 2.59979625578436 2.59979625578436 2.59979625578436 2.59979625578436 2.59979625578436 2.59979625578436 2.59979625578436 2.59979625578436 2.59979625578436 2.59979625578436 2.59979625578436 2.59979625578436 2.59979625578436 2.59979625578436 2.59979625578436 2.59979625578436 2.59979625578436 2.59979625578436 2.59979625578436 2.59979625578436 2.59979625578436 2.59979625578436 2.59979625578436 2.59979625578436 2.59979625578436 2.59979625578436 2.59979625578436 2.59979625578436 2.59979625578436 2.59979625578436 2.59979625578436 2.59979625578436 2.59979625578436 2.59979625578436 2.59979625578436 2.59979625578436 2.59979625578436 2.59979625578436 2.59979625578436 2.59979625578436 2.59979625578436 2.59979625578436
Manes.04G049400.v6.1 2.59979625578436 2.59979625578436 2.59979625578436 2.59979625578436 2.59979625578436 2.59979625578436 2.59979625578436 2.59979625578436 2.59979625578436 2.59979625578436 2.59979625578436 2.59979625578436 2.59979625578436 2.59979625578436 2.59979625578436 2.59979625578436 2.59979625578436 2.59979625578436 2.59979625578436 2.59979625578436 2.59979625578436 2.59979625578436 2.59979625578436 2.59979625578436 2.59979625578436 2.59979625578436 2.59979625578436 2.59979625578436 2.59979625578436 2.59979625578436 2.59979625578436 2.59979625578436 2.59979625578436 2.59979625578436 2.59979625578436 2.59979625578436 2.59979625578436 2.59979625578436 2.59979625578436 2.59979625578436 2.59979625578436 2.59979625578436 2.59979625578436 2.59979625578436 2.59979625578436 2.59979625578436 2.59979625578436 2.59979625578436 2.59979625578436 2.59979625578436 2.59979625578436 2.59979625578436 2.59979625578436 2.59979625578436 2.59979625578436 2.59979625578436 2.59979625578436 2.59979625578436 2.59979625578436 2.59979625578436 2.59979625578436 2.59979625578436 2.59979625578436 2.59979625578436 2.59979625578436 2.59979625578436 2.59979625578436 2.59979625578436 2.59979625578436 2.59979625578436 2.59979625578436 2.59979625578436 2.59979625578436 2.59979625578436 2.59979625578436 2.59979625578436 2.59979625578436 2.59979625578436 2.59979625578436 2.59979625578436 2.59979625578436 2.59979625578436 2.59979625578436 2.59979625578436 2.59979625578436 2.59979625578436 2.59979625578436 2.59979625578436 2.59979625578436 2.59979625578436 2.59979625578436 2.59979625578436 2.59979625578436 2.59979625578436 2.59979625578436 2.59979625578436 2.59979625578436 2.59979625578436 2.59979625578436 2.59979625578436 2.59979625578436 2.59979625578436 2.59979625578436 2.59979625578436 2.59979625578436 2.59979625578436 2.59979625578436 2.59979625578436 2.59979625578436 2.59979625578436 2.59979625578436 2.59979625578436 2.59979625578436 2.59979625578436 2.59979625578436 2.59979625578436 2.59979625578436 2.59979625578436 2.59979625578436 2.59979625578436 2.59979625578436 2.59979625578436 2.59979625578436 2.59979625578436 2.59979625578436 2.59979625578436 2.59979625578436 2.59979625578436 2.59979625578436 2.59979625578436 2.59979625578436 2.59979625578436 2.59979625578436 2.59979625578436 2.59979625578436 2.59979625578436 2.59979625578436 2.59979625578436 2.59979625578436 2.59979625578436 2.59979625578436 2.59979625578436 2.59979625578436 2.59979625578436 2.59979625578436 2.59979625578436 2.59979625578436 2.59979625578436 2.59979625578436 2.59979625578436 2.59979625578436 2.59979625578436 2.59979625578436 2.59979625578436 2.59979625578436 2.59979625578436 2.59979625578436 2.59979625578436 2.59979625578436 2.59979625578436 2.59979625578436 2.59979625578436 2.59979625578436 2.59979625578436 2.59979625578436 2.59979625578436 2.59979625578436 2.59979625578436 2.59979625578436 2.59979625578436 2.59979625578436 2.59979625578436 2.59979625578436 2.59979625578436 2.59979625578436 2.59979625578436 2.59979625578436 2.59979625578436 2.59979625578436 2.59979625578436 2.59979625578436 2.59979625578436 2.59979625578436 2.59979625578436 2.59979625578436 2.59979625578436 2.59979625578436 2.59979625578436 2.59979625578436 2.59979625578436 2.59979625578436 2.59979625578436 2.59979625578436 2.59979625578436 2.59979625578436 2.59979625578436 2.59979625578436 2.59979625578436 2.59979625578436 2.59979625578436 2.59979625578436 2.59979625578436 2.59979625578436 2.59979625578436 2.59979625578436 2.59979625578436 2.59979625578436 2.59979625578436 2.59979625578436 2.59979625578436 2.59979625578436 2.59979625578436 2.59979625578436 2.59979625578436 2.59979625578436 2.59979625578436 2.59979625578436 2.59979625578436 2.59979625578436 2.59979625578436 2.59979625578436 2.59979625578436 2.59979625578436 2.59979625578436 2.59979625578436 2.59979625578436 2.59979625578436 2.59979625578436 2.59979625578436 2.59979625578436 2.59979625578436 2.59979625578436 2.59979625578436 2.59979625578436 2.59979625578436 2.59979625578436 2.59979625578436 2.59979625578436 2.59979625578436 2.59979625578436 2.59979625578436 2.59979625578436 2.59979625578436 2.59979625578436 2.59979625578436 2.59979625578436 2.59979625578436 2.59979625578436 2.59979625578436 2.59979625578436 2.59979625578436 2.59979625578436 2.59979625578436 2.59979625578436 2.59979625578436 2.59979625578436 2.59979625578436 2.59979625578436 2.59979625578436 2.59979625578436 2.59979625578436 2.59979625578436 2.59979625578436 2.59979625578436 2.59979625578436 2.59979625578436 2.59979625578436 2.59979625578436 2.59979625578436 2.59979625578436 2.59979625578436 2.59979625578436 2.59979625578436 2.59979625578436 2.59979625578436 2.59979625578436 2.59979625578436 2.59979625578436 2.59979625578436 2.59979625578436 2.59979625578436 2.59979625578436 2.59979625578436 2.59979625578436 2.59979625578436 2.59979625578436 2.59979625578436 2.59979625578436 2.59979625578436 2.59979625578436 2.59979625578436 2.59979625578436 2.59979625578436 2.59979625578436 2.59979625578436 2.59979625578436 2.59979625578436 2.59979625578436 2.59979625578436 2.59979625578436 2.59979625578436 2.59979625578436 2.59979625578436 2.59979625578436 2.59979625578436 2.59979625578436 2.59979625578436 2.59979625578436 2.59979625578436 2.59979625578436 2.59979625578436 2.59979625578436 2.59979625578436 2.59979625578436 2.59979625578436 2.59979625578436 2.59979625578436 2.59979625578436 2.59979625578436 2.59979625578436 2.59979625578436 2.59979625578436 2.59979625578436 2.59979625578436 2.59979625578436 2.59979625578436 2.59979625578436 2.59979625578436 2.59979625578436 2.59979625578436 2.59979625578436 2.59979625578436 2.59979625578436 2.59979625578436 2.59979625578436 2.59979625578436 2.59979625578436 2.59979625578436 2.59979625578436 2.59979625578436 2.59979625578436 2.59979625578436 2.59979625578436 2.59979625578436 2.59979625578436 2.59979625578436 2.59979625578436 2.59979625578436 2.59979625578436 2.59979625578436 2.59979625578436 2.59979625578436 2.59979625578436 2.59979625578436 2.59979625578436 2.59979625578436 2.59979625578436 2.59979625578436 2.59979625578436 2.59979625578436 2.59979625578436 2.59979625578436 2.59979625578436 2.59979625578436 2.59979625578436 2.59979625578436 2.59979625578436 2.59979625578436 2.59979625578436 2.59979625578436 2.59979625578436 2.59979625578436 2.59979625578436 2.59979625578436 2.59979625578436 2.59979625578436 2.59979625578436 2.59979625578436 2.59979625578436 2.59979625578436 2.59979625578436 2.59979625578436 2.59979625578436 2.59979625578436 2.59979625578436 2.59979625578436 2.59979625578436 2.59979625578436 2.59979625578436 2.59979625578436 2.59979625578436 2.59979625578436 2.59979625578436 2.59979625578436 2.59979625578436 2.59979625578436 2.59979625578436 2.59979625578436 2.59979625578436 2.59979625578436 2.59979625578436 2.59979625578436 2.59979625578436 2.59979625578436 2.59979625578436 2.59979625578436 2.59979625578436 2.59979625578436 2.59979625578436 2.59979625578436 2.59979625578436 2.59979625578436 2.59979625578436 2.59979625578436 2.59979625578436 2.59979625578436 2.59979625578436 2.59979625578436 2.59979625578436 2.59979625578436 2.59979625578436 2.59979625578436 2.59979625578436 2.59979625578436 2.59979625578436 2.59979625578436 2.59979625578436 2.59979625578436 2.59979625578436 2.59979625578436 2.59979625578436 2.59979625578436 2.59979625578436 2.59979625578436 2.59979625578436 2.59979625578436 2.59979625578436 2.59979625578436 2.59979625578436 2.59979625578436 2.59979625578436 2.59979625578436 2.59979625578436 2.59979625578436 2.59979625578436 2.59979625578436 2.59979625578436 2.59979625578436 2.59979625578436 2.59979625578436 2.59979625578436 2.59979625578436 2.59979625578436 2.59979625578436 2.59979625578436 2.59979625578436 2.59979625578436 2.59979625578436 2.59979625578436 2.59979625578436 2.59979625578436 2.59979625578436 2.59979625578436 2.59979625578436 2.59979625578436 2.59979625578436 2.59979625578436 2.59979625578436 2.59979625578436 2.59979625578436 2.59979625578436 2.59979625578436 2.59979625578436 2.59979625578436 2.59979625578436 2.59979625578436 2.59979625578436 2.59979625578436 2.59979625578436 2.59979625578436 2.59979625578436 2.59979625578436 2.59979625578436 2.59979625578436 2.59979625578436 2.59979625578436 2.59979625578436 2.59979625578436 2.59979625578436 2.59979625578436 2.59979625578436 2.59979625578436 2.59979625578436 2.59979625578436 2.59979625578436 2.59979625578436 2.59979625578436 2.59979625578436 2.59979625578436 2.59979625578436 2.59979625578436 2.59979625578436 2.59979625578436 2.59979625578436 2.59979625578436 2.59979625578436 2.59979625578436 2.59979625578436 2.59979625578436 2.59979625578436 2.59979625578436 2.59979625578436 2.59979625578436 2.59979625578436 2.59979625578436 2.59979625578436 2.59979625578436 2.59979625578436 2.59979625578436 2.59979625578436 2.59979625578436 2.59979625578436 2.59979625578436 2.59979625578436 2.59979625578436 2.59979625578436 2.59979625578436 2.59979625578436 2.59979625578436 2.59979625578436 2.59979625578436 2.59979625578436 2.59979625578436 2.59979625578436 2.59979625578436 2.59979625578436 2.59979625578436 2.59979625578436 2.59979625578436 2.59979625578436 2.59979625578436 2.59979625578436 2.59979625578436 2.59979625578436 2.59979625578436 2.59979625578436 2.59979625578436 2.59979625578436 2.59979625578436 2.59979625578436 2.59979625578436 2.59979625578436 2.59979625578436 2.59979625578436 2.59979625578436 2.59979625578436 2.59979625578436 2.59979625578436 2.59979625578436 2.59979625578436 2.59979625578436 2.59979625578436 2.59979625578436 2.59979625578436 2.59979625578436 2.59979625578436 2.59979625578436 2.59979625578436 2.59979625578436 2.59979625578436 2.59979625578436 2.59979625578436 2.59979625578436 2.59979625578436 2.59979625578436 2.59979625578436 2.59979625578436 2.59979625578436 2.59979625578436 2.59979625578436 2.59979625578436 2.59979625578436 2.59979625578436 2.59979625578436 2.59979625578436 2.59979625578436 2.59979625578436 2.59979625578436 2.59979625578436 2.59979625578436 2.59979625578436 2.59979625578436 2.59979625578436 2.59979625578436 2.59979625578436 2.59979625578436 2.59979625578436 2.59979625578436 2.59979625578436 2.59979625578436 2.59979625578436 2.59979625578436 2.59979625578436 2.59979625578436 2.59979625578436 2.59979625578436 2.59979625578436 2.59979625578436 2.59979625578436 2.59979625578436 2.59979625578436 2.59979625578436 2.59979625578436 2.59979625578436 2.59979625578436 2.59979625578436 2.59979625578436 2.59979625578436 2.59979625578436 2.59979625578436 2.59979625578436 2.59979625578436 2.59979625578436 2.59979625578436 2.59979625578436 2.59979625578436 2.59979625578436 2.59979625578436 2.59979625578436 2.59979625578436 2.59979625578436 2.59979625578436 2.59979625578436 2.59979625578436 2.59979625578436 2.59979625578436 2.59979625578436 2.59979625578436 2.59979625578436 2.59979625578436 2.59979625578436 2.59979625578436 2.59979625578436 2.59979625578436 2.59979625578436 2.59979625578436 2.59979625578436 2.59979625578436 2.59979625578436 2.59979625578436 2.59979625578436 2.59979625578436 2.59979625578436 2.59979625578436 2.59979625578436 2.59979625578436 2.59979625578436 2.59979625578436 2.59979625578436 2.59979625578436 2.59979625578436 2.59979625578436 2.59979625578436 2.59979625578436 2.59979625578436 2.59979625578436 2.59979625578436 2.59979625578436 2.59979625578436 2.59979625578436 2.59979625578436 2.59979625578436 2.59979625578436 2.59979625578436 2.59979625578436 2.59979625578436 2.59979625578436 2.59979625578436 2.59979625578436 2.59979625578436 2.59979625578436 2.59979625578436 2.59979625578436 2.59979625578436 2.59979625578436 2.59979625578436 2.59979625578436 2.59979625578436 2.59979625578436 2.59979625578436 2.59979625578436 2.59979625578436 2.59979625578436 2.59979625578436 2.59979625578436 2.59979625578436 2.59979625578436 2.59979625578436 2.59979625578436 2.59979625578436 2.59979625578436 2.59979625578436 2.59979625578436 2.59979625578436 2.59979625578436 2.59979625578436 2.59979625578436 2.59979625578436 2.59979625578436 2.59979625578436 2.59979625578436 2.59979625578436 2.59979625578436 2.59979625578436 2.59979625578436 2.59979625578436 2.59979625578436 2.59979625578436 2.59979625578436 2.59979625578436 2.59979625578436 2.59979625578436 2.59979625578436 2.59979625578436 2.59979625578436 2.59979625578436 2.59979625578436 2.59979625578436 2.59979625578436 2.59979625578436 2.59979625578436 2.59979625578436 2.59979625578436 2.59979625578436 2.59979625578436 2.59979625578436 2.59979625578436 2.59979625578436 2.59979625578436 2.59979625578436 2.59979625578436 2.59979625578436 2.59979625578436 2.59979625578436 2.59979625578436 2.59979625578436 2.59979625578436 2.59979625578436 2.59979625578436 2.59979625578436 2.59979625578436 2.59979625578436 2.59979625578436 2.59979625578436 2.59979625578436 2.59979625578436 2.59979625578436 2.59979625578436
Manes.04G049500.v6.1 3.67536698515891 2.59979625578436 2.59979625578436 2.59979625578436 2.59979625578436 2.59979625578436 2.59979625578436 3.11445218865464 2.59979625578436 2.59979625578436 2.59979625578436 2.59979625578436 2.59979625578436 2.59979625578436 2.59979625578436 2.59979625578436 2.59979625578436 2.59979625578436 2.59979625578436 2.59979625578436 4.05116130950641 2.59979625578436 3.34744421400159 2.59979625578436 2.59979625578436 3.79014938861514 2.59979625578436 3.45517244682011 3.45177722385841 2.59979625578436 2.59979625578436 2.59979625578436 3.17378617670681 2.59979625578436 2.59979625578436 3.95248016206554 3.70972850317257 3.21447733758373 2.59979625578436 2.59979625578436 3.83619006804271 2.59979625578436 2.59979625578436 2.59979625578436 2.59979625578436 2.59979625578436 2.59979625578436 2.59979625578436 2.59979625578436 2.59979625578436 2.59979625578436 2.59979625578436 3.75398817394522 2.59979625578436 2.59979625578436 3.76180760438162 2.59979625578436 3.48202483941218 2.59979625578436 2.59979625578436 3.25634658216568 2.59979625578436 3.10654593426012 2.59979625578436 2.59979625578436 2.59979625578436 2.59979625578436 3.76083040956131 2.59979625578436 2.59979625578436 4.14140926066055 2.59979625578436 3.65679556095408 2.59979625578436 2.59979625578436 3.56363431401342 2.59979625578436 3.61315024367804 2.59979625578436 2.59979625578436 3.19937689101105 2.59979625578436 3.40821820302597 2.59979625578436 2.59979625578436 3.4779161570464 3.2399573595933 3.50982048758402 2.59979625578436 2.59979625578436 3.70765324548476 2.59979625578436 4.66343872638935 2.59979625578436 2.59979625578436 2.59979625578436 3.17403919595947 2.59979625578436 3.34036722524951 2.59979625578436 2.59979625578436 3.47210925488088 2.59979625578436 3.07799747124634 2.59979625578436 2.59979625578436 3.40371602820436 2.59979625578436 3.68067920718634 2.59979625578436 2.59979625578436 2.59979625578436 2.59979625578436 3.27950361820524 2.59979625578436 2.59979625578436 2.59979625578436 2.59979625578436 2.59979625578436 2.59979625578436 2.59979625578436 3.13872541349518 2.59979625578436 3.3030517261556 3.21041768747788 2.59979625578436 3.3434653761842 2.59979625578436 2.59979625578436 2.59979625578436 2.59979625578436 3.42111300273466 2.59979625578436 4.01714583062926 3.57679875354605 2.59979625578436 2.59979625578436 2.59979625578436 3.48667118750462 2.59979625578436 2.59979625578436 4.372193448981 2.59979625578436 2.59979625578436 2.59979625578436 2.59979625578436 3.39788747209717 2.59979625578436 3.53360745109231 2.59979625578436 3.18241641221583 2.59979625578436 2.59979625578436 4.0475528573883 2.59979625578436 2.59979625578436 2.59979625578436 2.59979625578436 3.82545553009634 2.59979625578436 2.59979625578436 3.88477420074247 2.59979625578436 2.59979625578436 2.59979625578436 2.59979625578436 2.59979625578436 2.59979625578436 2.59979625578436 2.59979625578436 2.59979625578436 3.13618426178944 2.59979625578436 3.06384658117584 2.59979625578436 2.59979625578436 3.16417745732558 2.59979625578436 3.56372893638002 2.59979625578436 2.59979625578436 3.4750818543346 2.59979625578436 3.47085227979306 2.59979625578436 2.59979625578436 4.05133681080587 2.59979625578436 2.59979625578436 3.03334130892695 2.59979625578436 3.037160815614 2.59979625578436 3.04160865887499 3.86023928544925 2.59979625578436 2.59979625578436 2.59979625578436 2.59979625578436 3.31135537628347 2.59979625578436 2.59979625578436 4.51412715909619 2.59979625578436 3.83335999253602 3.11263355011005 2.59979625578436 4.624051315648 2.59979625578436 2.59979625578436 2.59979625578436 2.59979625578436 2.59979625578436 2.59979625578436 2.59979625578436 2.59979625578436 2.59979625578436 4.35864043070575 2.59979625578436 4.64551198212417 2.59979625578436 2.59979625578436 2.59979625578436 2.59979625578436 2.59979625578436 2.59979625578436 2.59979625578436 2.59979625578436 2.59979625578436 3.14584555959347 2.59979625578436 2.59979625578436 4.18322103461351 2.59979625578436 4.75785638858533 2.59979625578436 2.59979625578436 3.76994895807987 2.59979625578436 2.59979625578436 2.59979625578436 2.59979625578436 2.59979625578436 2.59979625578436 2.59979625578436 2.59979625578436 2.59979625578436 2.59979625578436 3.12024369940562 3.25014544349024 2.59979625578436 2.59979625578436 4.47509976526871 2.59979625578436 3.01582169102262 2.59979625578436 2.59979625578436 4.57576371660108 2.59979625578436 4.24891297286864 2.59979625578436 2.59979625578436 3.19556340470997 2.59979625578436 3.07878727232066 2.59979625578436 2.59979625578436 2.59979625578436 2.59979625578436 3.0751254337643 2.59979625578436 2.59979625578436 2.59979625578436 2.59979625578436 3.25999495487418 2.59979625578436 2.59979625578436 2.59979625578436 2.59979625578436 3.05198833785288 2.59979625578436 2.59979625578436 2.59979625578436 2.59979625578436 3.17647007763899 2.59979625578436 3.92141333578715 2.59979625578436 4.67229681435703 2.59979625578436 5.41909440309451 2.59979625578436 3.56402233026117 2.59979625578436 2.59979625578436 3.03747957287136 2.59979625578436 3.2892755442546 4.27461106639268 2.59979625578436 4.55922787602047 2.59979625578436 2.59979625578436 4.64331373921658 2.59979625578436 4.70725935774273 2.59979625578436 2.59979625578436 3.22373713132186 2.59979625578436 4.19806857068856 2.59979625578436 2.59979625578436 2.59979625578436 2.59979625578436 2.59979625578436 3.18526268121318 2.59979625578436 4.88889369827299 2.59979625578436 5.17710434169829 4.20268331504518 2.59979625578436 3.613567268597 2.59979625578436 3.97279742739903 2.59979625578436 2.59979625578436 3.44479857084641 2.59979625578436 2.59979625578436 2.59979625578436 2.59979625578436 2.59979625578436 2.59979625578436 3.52874432227956 2.59979625578436 2.59979625578436 2.59979625578436 2.59979625578436 3.36241783843061 2.59979625578436 2.59979625578436 4.83492351238383 2.59979625578436 3.99113722792646 2.59979625578436 2.59979625578436 2.59979625578436 2.59979625578436 2.59979625578436 2.59979625578436 2.59979625578436 2.59979625578436 2.59979625578436 2.59979625578436 2.59979625578436 2.59979625578436 2.59979625578436 2.59979625578436 4.06457928231028 2.59979625578436 2.59979625578436 2.59979625578436 2.59979625578436 3.0825107763154 2.59979625578436 2.59979625578436 2.59979625578436 2.59979625578436 3.03313128025029 2.59979625578436 2.59979625578436 2.59979625578436 4.07088407117361 2.59979625578436 2.59979625578436 2.59979625578436 2.59979625578436 5.02928909045531 2.59979625578436 3.46325859116795 2.59979625578436 2.59979625578436 4.28720996198989 2.59979625578436 3.77504121623943 2.59979625578436 2.59979625578436 2.59979625578436 2.59979625578436 2.59979625578436 2.59979625578436 2.59979625578436 2.59979625578436 2.59979625578436 3.24980416694994 2.59979625578436 2.59979625578436 4.2627139023923 2.59979625578436 4.25532952395257 3.29247100215013 2.59979625578436 2.59979625578436 2.59979625578436 3.22344610197473 2.59979625578436 2.59979625578436 4.50606985970418 2.59979625578436 2.59979625578436 2.59979625578436 2.59979625578436 2.59979625578436 2.59979625578436 3.29886172274126 2.59979625578436 2.59979625578436 2.59979625578436 2.59979625578436 2.59979625578436 2.59979625578436 3.28076458677052 2.59979625578436 2.59979625578436 2.59979625578436 2.59979625578436 2.59979625578436 6.29027581378768 2.59979625578436 5.13976039576882 2.59979625578436 2.59979625578436 2.59979625578436 2.59979625578436 3.5652046731186 2.59979625578436 2.59979625578436 5.70177437222799 2.59979625578436 2.59979625578436 2.59979625578436 2.59979625578436 5.63042791045804 2.59979625578436 3.53345212500998 2.59979625578436 3.94233965432729 4.66154937543948 2.59979625578436 3.64012051987376 2.59979625578436 2.59979625578436 4.06152418492999 2.59979625578436 5.89546170250638 2.59979625578436 2.59979625578436 4.67014457476377 2.59979625578436 3.23993430627071 2.59979625578436 2.59979625578436 3.0680091370017 2.59979625578436 3.1089290264677 2.59979625578436 2.59979625578436 3.17231317506197 4.21915361101809 2.59979625578436 3.81332135652956 2.59979625578436 2.59979625578436 3.94776010391612 2.59979625578436 3.94059545112726 2.59979625578436 2.59979625578436 4.33480872785321 2.59979625578436 3.51441303477161 2.59979625578436 2.59979625578436 2.59979625578436 2.59979625578436 2.59979625578436 2.59979625578436 2.59979625578436 3.55071511297521 2.59979625578436 3.49264171784941 2.59979625578436 2.59979625578436 3.44647907091879 2.59979625578436 2.59979625578436 2.59979625578436 2.59979625578436 3.62152517813589 2.59979625578436 2.59979625578436 2.59979625578436 2.59979625578436 3.37410327500007 2.59979625578436 3.46951039942522 2.59979625578436 2.59979625578436 3.48281875462644 2.59979625578436 2.59979625578436 2.59979625578436 2.59979625578436 3.78867056354692 2.59979625578436 4.80133919601868 2.59979625578436 2.59979625578436 2.59979625578436 2.59979625578436 3.03997188674666 2.59979625578436 2.59979625578436 3.16031210264774 2.59979625578436 3.21395286454123 2.59979625578436 2.59979625578436 4.33016117666378 2.59979625578436 4.42546365154431 2.59979625578436 2.59979625578436 3.67704188197736 2.59979625578436 3.29025677866774 2.59979625578436 2.59979625578436 2.59979625578436 2.59979625578436 3.33697494199146 2.59979625578436 2.59979625578436 3.41331573344294 2.59979625578436 3.31680275846176 2.59979625578436 2.59979625578436 2.59979625578436 2.59979625578436 3.4479846523637 2.59979625578436 2.59979625578436 4.72330626636969 2.59979625578436 2.59979625578436 2.59979625578436 2.59979625578436 5.07723139479167 2.59979625578436 3.36306961426909 2.59979625578436 2.59979625578436 2.59979625578436 2.59979625578436 2.59979625578436 3.25897829856142 2.59979625578436 2.59979625578436 3.74577657031403 2.59979625578436 2.59979625578436 2.59979625578436 2.59979625578436 3.80021628716771 2.59979625578436 2.59979625578436 2.59979625578436 2.59979625578436 3.23796702278507 2.59979625578436 2.59979625578436 2.59979625578436 2.59979625578436 3.28089785406808 2.59979625578436 2.59979625578436 2.59979625578436 2.59979625578436 2.59979625578436 2.59979625578436 2.59979625578436 2.59979625578436 2.59979625578436 3.56947890294999 2.59979625578436 3.12478781716686 2.59979625578436 4.09899535301805 4.4131675108357 2.59979625578436 3.55701127578626 2.59979625578436 2.59979625578436 3.48471841849718 2.59979625578436 2.59979625578436 2.59979625578436 2.59979625578436 2.59979625578436 2.59979625578436 3.05399940778521 2.59979625578436 2.59979625578436 3.21559004798566 2.59979625578436 3.79868594700344 2.59979625578436 2.59979625578436 2.59979625578436 2.59979625578436 3.66355359323633 3.21867299731733 2.59979625578436 2.59979625578436 2.59979625578436 2.59979625578436 2.59979625578436 2.59979625578436 3.39912989984874 2.59979625578436 2.59979625578436 2.59979625578436 2.59979625578436 2.59979625578436 2.59979625578436 2.59979625578436 3.36223058634014 2.59979625578436 2.59979625578436 2.59979625578436 3.05120239547897 2.59979625578436 2.59979625578436 3.10979399629646 2.59979625578436 3.3002224879288 2.59979625578436 2.59979625578436 4.43375905633288 2.59979625578436 4.51261837720067 2.59979625578436 2.59979625578436 3.41695097319566 2.59979625578436 3.902554382221 3.12117286708181 2.59979625578436 2.59979625578436 2.59979625578436 2.59979625578436 2.59979625578436 2.59979625578436 2.59979625578436 3.31627055002502 2.59979625578436 2.98900452407651 2.59979625578436 2.59979625578436 2.59979625578436 2.59979625578436 2.59979625578436 2.59979625578436 2.59979625578436 2.59979625578436 2.59979625578436 2.59979625578436 2.59979625578436 2.59979625578436 3.74225316698286 2.59979625578436 2.59979625578436 2.59979625578436 2.59979625578436 2.59979625578436 2.59979625578436 2.59979625578436 2.59979625578436 2.59979625578436 4.14780567910108 2.59979625578436 2.59979625578436 2.59979625578436 2.59979625578436 2.59979625578436 2.59979625578436 2.59979625578436 2.59979625578436 2.59979625578436 2.59979625578436 2.59979625578436 2.59979625578436 2.59979625578436 2.59979625578436 4.91649102665063 2.59979625578436 3.51193450945408 2.59979625578436 2.59979625578436 3.65463134791335 2.59979625578436 4.94738853905675 2.59979625578436 2.59979625578436 3.37365795353155 2.59979625578436 2.59979625578436 2.59979625578436 2.59979625578436 3.79558990087403 2.59979625578436 3.86786890911461 2.59979625578436 2.59979625578436 3.16483281905453 2.59979625578436 3.63258420929194 2.59979625578436 2.59979625578436 4.21862218544281 2.59979625578436 2.59979625578436 2.59979625578436 2.59979625578436 4.97152579489293 2.59979625578436 3.76316945312276 2.59979625578436 2.59979625578436 3.8356080573271 2.59979625578436 4.13807543065542 2.59979625578436 2.59979625578436 4.45192201205434 2.59979625578436 2.59979625578436 2.59979625578436 2.59979625578436 3.87019450709065 2.59979625578436 3.34529463786093 2.59979625578436 2.59979625578436 2.59979625578436
Manes.04G049600.v6.1 3.53645259620206 3.70064765159346 3.03047684732533 3.94796231805775 4.85606022658077 3.92229343905412 3.69688139237258 4.085445224838 3.49376837325421 4.27504278837248 2.59979625578436 3.75305814511114 4.09509312007558 3.77649929472813 3.51251450879117 3.6969227908129 3.97442481880855 4.25595750004627 4.06282315022221 4.15669568736146 3.64676774902138 4.90882895067462 3.5105562495507 4.95420982769064 3.36517982117798 3.58052694302842 4.13004080913633 3.64013835869225 3.45177722385841 3.50726921022951 3.9352190520913 4.65283723718194 3.17378617670681 4.3808250339591 3.14570398518928 3.71703346228035 4.13500994265618 3.21447733758373 3.74501690071293 4.10080214228854 4.30187717688871 4.70804955251471 3.88392636584803 5.79040929937614 3.44051830746251 3.6266181304827 4.23189972093903 3.55116117433422 3.35067592997401 3.90275155353327 4.21903836334348 4.66900684311993 3.63738172282996 4.29315625731707 4.11639527973144 3.9304637893889 4.28913622557043 3.61347262458146 5.26908298647125 3.66311783781629 2.59979625578436 3.35463609942184 2.59979625578436 2.59979625578436 3.55012442582142 3.66686718375227 3.84012865035944 3.43153906783138 4.98901164218128 3.88995473718565 4.14140926066055 4.61273843716737 3.7753725235791 2.59979625578436 2.59979625578436 4.53439994614756 4.32001656158673 3.78960690973117 4.09571182980549 3.47446958302545 3.19937689101105 3.6785121503149 3.58373104766204 4.61256965125198 2.59979625578436 3.4779161570464 5.09164069823344 4.06964360546408 4.55133004812908 4.3804254860873 3.24973940342139 4.88223851395577 4.46180300591094 4.12690001146625 5.6713578930303 4.6469170582252 3.30083189186928 4.62404040498684 3.34036722524951 4.06119057771725 4.12470558534036 3.81597882765442 3.90879471249442 3.91277088731596 5.12862405186618 4.16790133497031 3.72290173601887 3.97139951350582 3.60369213990576 2.59979625578436 3.96557275266778 3.83307995058926 3.68171689201056 3.27950361820524 2.59979625578436 2.59979625578436 4.04861984741434 3.58164156650062 3.96687064406317 5.57641148883425 4.21353153330716 4.15029603198663 3.88210113042848 2.59979625578436 4.49982505993002 5.19769247787317 2.59979625578436 4.51294893881543 3.9016924230135 4.4589452453862 3.76867498495514 4.74978087989992 3.83091519493148 3.94159101346546 2.59979625578436 4.22400499039403 4.96284219133442 4.25423516625649 3.73346683831576 4.4299842352032 4.53880352454268 4.21154493928403 4.44076981906756 3.99267278212412 3.80954712352577 2.59979625578436 4.45025470068791 4.32554129097723 4.2807441870613 2.59979625578436 4.56037844696554 3.58821161658991 4.23988316562346 4.42423552295148 4.42307239436266 4.33085509067422 3.65942122764354 4.03199230401146 3.73913197718237 4.29045549238733 3.85466741170225 4.60329019470343 4.21614286819465 4.11530790126261 4.04855109287913 4.31044173260876 3.78663384676346 4.11170378175604 2.59979625578436 3.31819734655646 3.97573545515495 4.42147475373253 3.63619763016983 4.25185322189115 3.31397370621681 3.95032567131882 3.39302171797744 4.46720798962124 3.56372893638002 2.59979625578436 3.66117052613107 4.07418895335344 4.18640786031237 4.44821029049616 4.85084119022454 4.27484046564405 4.22817021869962 4.35135958134368 3.36040777907706 4.60926577733468 3.87188620843651 3.93950875335018 4.22648295032079 3.88726931389222 4.39161144408502 4.65410343441947 4.79639856032466 3.88416189838781 4.52697862196006 4.65608471374754 4.65917677834213 4.47067328122448 4.44796361201042 4.39062917383351 4.41906452814217 5.623793629236 5.37318388028984 5.10569419533032 5.33110201686947 4.32630319140573 5.42858244544258 4.72263880334412 4.73225623988062 4.24869208935473 4.47998716313349 4.29348546026198 4.31373276397211 4.35864043070575 5.01452256136101 4.98762276202375 4.68761860360861 4.34881925355362 3.81879582209405 4.49899196875409 5.58770905345376 4.88746056934803 2.59979625578436 4.5959366869236 4.72669514704258 4.20828405112052 4.8802985842364 4.31952120829832 5.23905527089134 4.78989122875008 4.60475170666954 5.01860553853324 4.67137692233381 4.11932663603879 4.10898905095763 5.1363924200083 5.04899667876049 4.27300551928483 4.59979898280248 4.04756626323593 4.74927696678681 4.82686147942411 4.31647621367309 4.42246626272989 4.24473817692689 4.29648576707754 4.74752081330114 4.47977884271185 3.96919338609777 4.25097796291276 4.66660103986966 5.54643875267004 5.07827029939679 4.19187887224251 4.24514586755204 4.60506504488175 4.31030281716262 4.19338696921202 3.76766519734335 3.83967356672246 4.30012653724948 4.67456566997683 4.31248332095024 3.40605524568637 4.13903332660822 3.73951463753616 4.01373665405877 3.87221686931248 3.99895293395144 5.44082290758102 3.88847339074918 4.43263503486134 4.65759589971246 2.59979625578436 6.11149711410758 4.31344526238739 4.47301574106497 4.74271374891484 4.69442629210495 5.07484653442293 4.6667671559482 4.39220110365337 4.57438918095299 4.48435043441227 5.24104792697366 4.22697303127816 4.16656439522523 4.53603268979734 4.29411116576147 5.34223060687678 4.72656859389866 4.11354435935688 5.0509558745489 4.93931245661746 4.27461106639268 4.70663635402328 4.59918742776585 4.67367763872455 4.29102689544524 4.15192236930727 4.74248915892723 4.82977676951295 5.13971978410467 4.32920651283262 3.66460190285215 4.91776886284462 4.9791389371479 4.25378371594889 4.76253576232339 4.45536020540528 4.33540432563976 4.67568692870387 4.50121940175488 5.08859234102575 4.60652808486095 4.14728767738682 4.45549841052631 4.33996055688758 4.16949153132675 4.84691576190795 4.38976278303738 4.90522808761149 4.54739245581845 4.86428708258485 4.74421659201787 4.13918141603811 4.66952384908727 4.57446102489812 6.28297791613009 4.45074956524763 4.08680529367878 4.76823358024082 4.17054209038837 5.3429916069977 4.60115349631999 3.78065242315859 4.15940258692225 2.59979625578436 4.28037106334047 5.32837753850124 4.24038596054262 4.37816207321273 5.27487038899457 4.37291250546232 4.20621382164469 5.00228208208766 4.02402990737736 3.45815815575599 4.42540761519152 4.87789217390752 4.60979845927509 4.92433137860583 4.6593180930254 3.70638602740283 4.18079702475593 5.03948265829713 4.97115007178819 5.44948064184753 3.66470869978415 4.30704482728096 4.37731657784813 4.41711532690442 4.94492430426351 4.21497953342451 3.92777041351893 4.55726130322989 4.04533076821064 4.7512181100855 4.74635390810758 4.17196970676318 4.36784157701945 4.55529930935985 3.65488550324452 5.29044030356472 4.47547830412099 4.50993257328778 4.77706168812715 4.09916643918752 4.24523948692611 4.51340299503785 4.72483109627034 4.65338758964895 4.46944764362324 4.36996579587174 5.40381449736056 4.02797903875605 4.54889234790777 2.59979625578436 4.80392623960765 4.92523310772865 5.02232234681103 5.51904414819448 4.34543224028063 3.89192765722892 4.85096041734223 4.45994324232863 4.63920105073132 4.69084550598223 5.08019943107666 4.80879643523318 4.80325821802079 4.23065284300576 4.45652263804152 5.47513820849557 5.48150323231259 5.28934310660862 4.58037118791772 4.93431369674967 4.25384370576776 5.28143113260337 4.78296470796942 4.51792375428807 4.29953123061593 5.09034719469054 4.98945893851861 5.09705970568599 4.20552987826956 4.54258898100741 6.28227106317188 4.46991454721405 5.21967905773339 5.34372132879056 4.87477229420321 5.31680408754558 5.06052884256812 4.51807233122546 4.61952493701222 5.13976039576882 4.83435916613862 5.21231358189395 5.1055831670441 4.15495975836473 4.79188410790108 5.15906452166417 4.94391619065897 4.27834271273152 4.67168600202901 4.14343168786469 4.72049628708444 4.65647982692784 5.34226527856051 4.53638961990569 3.73391719046449 4.40479134559428 2.59979625578436 4.53476030246293 4.43075043401992 4.16821875263883 5.48872155870895 3.50086039765109 3.77287603967699 5.57519748534646 5.04374447436592 4.86579030857714 4.42820839796355 5.1879040250889 4.80009960969025 4.86082269591132 3.95952796976386 4.0662233689892 4.7832716365637 4.21181239857201 4.4520454312414 4.6207038858183 4.8346915290501 4.46372394826348 3.77329948475151 4.82135172969161 4.18499870801972 5.04326300526592 4.01101494557439 4.39530463754551 3.75393549680243 2.59979625578436 4.44006487115558 4.7384593456795 4.33480872785321 5.04269782072371 3.13368629208698 5.25095363223028 3.9527342076991 4.34168363524065 2.59979625578436 3.9077996289514 4.02261877200762 4.16091689689488 3.92228252569921 4.11432150320208 3.98081134350268 4.73746579908904 4.24526428880769 4.62030877807126 4.43339075115773 4.00463343674565 5.35563911402906 3.77700890312273 4.73283528156624 3.85326458900264 4.43055479502318 5.167349575124 5.12133799373721 4.00913108774672 3.6289994566789 3.46951039942522 4.24743367010746 4.2380593501779 4.35626961568788 4.657374070889 4.57847737746104 5.33400648707411 4.36611813521566 4.96679013221776 4.80016291133239 4.54589820248288 5.24393917198896 4.22236043332814 4.4939956850133 4.64591206071022 4.40569546750971 4.95404019899909 3.6867508036148 5.45005419896294 4.82004566669148 4.38999561725649 3.30442840010922 3.76305104014096 4.21403476247561 4.93392178192544 4.37390611620035 4.39023932548587 4.64375245766552 4.39183815085706 5.03721557386411 4.94211524277652 4.23873990871771 4.82237481336827 4.19101250511164 4.68546670263117 4.18518492878406 4.71797492483488 4.27675172328954 3.17879938663296 4.42472340312659 3.90959158051501 5.24555661723313 3.98045356917044 5.47729734463817 4.80852324419101 3.85090771353058 5.2402864333122 3.2328387430116 3.11591032459858 4.43790408417564 4.44658344866526 6.01968652280113 4.18363575119269 3.8129209575441 4.58788309611972 3.74875573998225 4.61966230057007 4.17112351917494 4.06374860045291 4.3125183963896 4.71035925016517 3.62916982662284 4.92815509421385 4.36617589568498 3.74577657031403 5.43846308275631 4.18718929690631 5.56678649710197 5.08405778215169 4.17740592806033 4.3746432299407 3.13903998395891 5.41822598353246 4.34800139394301 3.84733536790994 4.06767123087052 3.84720525866936 3.90286750912877 4.35392735559204 4.07222534843677 3.74853439818929 4.14425836919207 4.99014883134464 3.25879465846468 3.22155548070353 3.64747897367087 3.63998240109009 4.95036248234683 4.40692187021782 3.16658854311766 5.53081168993192 4.2578502379152 5.64803072371165 4.40048863829571 4.0383893101787 4.46432671092422 4.04842863366392 4.58945683339978 3.28755938414103 4.4749090681306 4.73749339697024 3.73153791628387 5.39499451920601 5.09465153705983 3.8480818135128 3.98945103577484 3.98788709816227 4.68087199137485 3.89510128992313 4.72421009073995 2.59979625578436 4.14076546407845 5.28632841843077 5.01737426195439 4.06176689938314 4.55583090558644 6.31230349313369 5.46403446088365 5.58952097498024 3.97030664993167 5.21631662540804 3.59736818850564 4.52490356230634 2.59979625578436 3.95201576043433 4.70768816615602 3.13092838849174 5.0204693538057 3.51929516966729 4.28711904250441 5.3465003488626 4.40711821045092 4.55830123123497 4.70572597830099 3.64215591805989 5.00932095251831 3.59353171185912 4.34714222171934 3.12734860701425 3.99482307145611 4.23558800359539 4.03974231646601 5.27760619206338 4.098100321408 3.70421691680118 4.03299919194712 3.95406656761989 4.23331800536036 3.86994420186815 4.34345226493752 2.59979625578436 3.79536033223022 4.43498360362456 3.93031409519857 5.21689957395349 3.3444210447866 3.92586272002995 3.75054629955376 4.14713782646538 3.57588939803243 4.21216443401481 4.31838416587137 3.67866937846358 3.96184713185432 4.25017553240137 3.88087147557617 4.4184036263521 4.3571817689802 4.93055176031792 4.3784707615664 4.58940816790069 4.70100930878889 3.31013988848557 4.7603110799949 4.14949671807348 4.39622407089306 4.43484111888996 3.83516092794187 3.78810574708488 2.59979625578436 4.31699294712869 2.59979625578436 4.00843325576256 4.79587404593374 4.52269867495719 4.14780567910108 4.92174755611268 4.31017720271271 4.47556525317421 4.75905241092011 3.65661271026855 4.08664661954313 3.96879726525581 4.39963133457027 4.28796603573824 4.48737442656808 3.86179032336765 4.28319743947448 5.33139933248893 4.68630234199363 4.24449899561922 3.79767607714606 4.72179139128423 5.03568531108999 4.64305949418276 4.69780043081947 4.98540035714727 4.50563647725415 5.84995405497493 6.14188580763879 3.37365795353155 4.35604020110365 4.77627240375126 4.33211993851995 3.97521768512073 4.47424454751988 4.23459351792667 3.86786890911461 4.94921356531226 5.1866791585114 4.13476385007122 3.89918274348928 4.92425672829926 5.62205272575615 3.68450135097581 4.48113117075927 4.22771727277782 2.59979625578436 4.93413803101152 3.82596030969513 3.46923753091554 4.15912911533066 4.37530630418476 4.6337513850216 3.9900520502445 4.47849225802946 5.07458601587362 4.30184107489774 5.16435470113727 3.6656788033668 3.68218165002397 4.48611201207633 4.55752987660509 5.88569068331967 4.47732323850407 4.2086986644918 4.76700126465001 3.76016028022053 5.09470778852408 4.439163874926 4.12147217415274
Manes.04G049700.v6.1 5.99070377023706 5.35255809902138 5.03442959790717 6.36456785049425 5.05975711660263 5.4912825306527 4.91723006115201 5.10630052786658 5.52897004627186 4.56177883184161 4.82126195237205 4.82433569547442 5.24952538586484 4.79959751807212 5.36927462483734 5.31117238306181 5.7500005050797 5.05673170833259 5.09266556509166 4.85754408369782 7.11472390815068 8.37626762282112 6.14372754381328 5.94678824163853 6.28582825689208 5.27914606209335 6.55546080293304 5.81898454598061 6.4573846979386 5.83085106979223 5.05848504439929 5.96020808773606 5.43836735255108 6.46208478309947 4.62583666359672 6.18491156300577 6.89748463433748 5.28962338875083 5.13869351574088 6.23496030310185 6.50736856709443 7.86527537299134 6.13055796951822 7.26671653717488 6.45839750276349 5.60687622284921 5.06357942315092 5.40012955194335 4.21253651476974 5.28364947037945 5.61815310206094 6.58209097168317 4.71547422561687 4.94920075014562 5.39488208964379 5.33130485820538 5.28919651975227 5.00099947295979 6.07908036173307 4.49514693664387 5.70858066045927 6.02318191324972 5.10782152716007 6.32364397525139 5.4598025724361 5.88800594941823 5.81373318502975 5.86035645359937 6.96088925188435 6.96486445960311 6.01789763748246 7.77159293239855 5.12457331713595 2.59979625578436 4.96354976747314 5.88841730776579 7.03722851571361 4.94837061874082 4.72259117367632 5.18525466815706 4.3096638976182 7.06318672500929 4.47188748511223 6.17724734113936 4.37894535409083 5.04496496843935 5.33383664642796 5.81624689612112 6.40782460623331 6.59379120197645 5.61208128650784 6.66226938988937 6.30050046126464 5.97609700426404 2.59979625578436 5.57969917895256 4.39821632064425 4.62404040498684 5.36334111432274 6.13503065865221 6.69481417676661 6.03633039385948 6.64802229765376 6.08839508115663 5.12862405186618 7.11041306590196 5.69986277590489 6.41789171398207 5.34908451685179 4.85452721591006 5.73118097261099 5.33604986169922 5.71431907516245 4.51424071057971 5.67228931414433 6.31246360775536 4.27523653244724 5.10424915906191 5.41035710798986 7.68565016358006 5.09481748120261 4.89312321883231 6.36679491472351 4.90681504668171 5.97255593195356 7.50786197529565 5.0917252445169 7.20321063957308 3.9016924230135 6.61251195371832 6.35854150839251 5.80397553872309 5.56360577354526 5.29844426096387 7.48721141846928 6.33942551158958 5.124455986222 6.83694192591705 5.95327585441139 7.0293400376297 5.83809372689127 6.96915836475704 6.73403620602407 5.94164082137452 5.07132205582198 5.09075388215088 6.30767762721053 6.82079038064944 6.29852792065519 4.9128248976036 6.59883686299191 6.24296768445429 5.52949078989161 5.96345146430969 5.21859051889816 5.84143585047697 5.16567994715071 6.08217856862402 5.43036339415517 6.72487810091466 7.29829640511639 6.96359517111058 7.42839774075341 6.39742603913217 7.62920887167684 7.47401425209911 5.88836473500413 6.71719643042249 6.05100434830062 5.36293059902385 6.17098908486308 4.42147475373253 5.21955720589151 5.378729058947 4.1390478574361 4.49521683666833 5.89300690633863 7.35938746683991 5.18545856446421 2.59979625578436 5.32669561124815 5.77050576712919 7.05338127123669 5.64711551677713 6.6840744677581 5.83646515976221 6.32720157085198 6.39380425084477 5.02456914068089 6.07224755184955 5.08839294747429 5.27362853699531 5.65884591003539 5.37880479426189 5.76267269468962 5.58882007354642 6.01432299644108 5.97365901416763 7.42945398131229 5.3511307566443 6.12903662326871 5.94179998891789 6.87191794411435 7.93809970164473 5.83277900914679 7.12501745303564 7.14869267084619 7.74248789366117 7.38962223047449 6.29291338454433 8.04576971492712 7.27869561046645 6.73889943280199 6.0257635558435 6.40079985850083 5.51740782648423 4.71417828230307 6.25042461674022 6.66356156186262 6.16521455448942 6.25012128416499 6.1276687082718 6.26389922509756 5.76684597656591 5.62713724823857 7.15866198802851 4.31843382324052 7.62167519544189 5.87583798697903 5.81485912655667 6.63977295400473 5.64740944396927 6.18819441021177 7.79048609769598 6.47367197396089 6.72406054615688 6.46224610350176 6.56853562115491 5.75416198637404 6.67088993431949 7.12412241019404 6.87135403012967 6.50715079753674 5.90552519923931 6.00391118885794 5.88615163851368 5.67091968739279 6.19788755222238 6.00418539680768 6.01800050197485 7.11026574345148 6.81247520289544 6.34522766069317 5.90264498080532 5.53465674409184 6.2203313870723 5.07827029939679 6.22678473642033 6.92525034715133 5.63258403704081 6.81067239327319 5.4596897226182 6.09183159264075 5.73010701683318 4.24428044522628 5.61162438717273 6.02885368089367 5.18482668427534 6.54582142856683 6.22330940241077 5.00839687463445 5.05712587366156 5.64755810213892 7.73974172223515 4.8881908764923 5.08947833950686 5.81763127074841 2.59979625578436 7.08541200592645 5.36649791102912 5.04533132192269 6.45280389273139 7.41298429318038 5.62666661786025 6.83137414885416 5.21586680968364 5.92113055871037 6.31411762924508 7.32232244458953 6.85670501479315 5.77598979215144 6.79664513346061 7.20652491354807 6.41047390060408 5.76886453470172 4.98959026293222 7.34354394620223 5.96195646888924 6.70152932181294 6.91071161643314 6.20121860571284 6.80140043343195 5.5228262128444 6.24037674335478 6.72791002108413 7.16911504057227 7.02363272256898 6.47854626605633 5.51953677145525 7.74093581705111 8.0050808118502 6.63898094049915 7.08718930486721 6.96151782606622 5.55993550322943 4.88099517558048 6.31238098051163 6.02649724722303 7.18568314963698 7.15227120007596 6.57454664462803 7.17423675485596 6.92613116882548 6.36850598781327 7.02758401800127 5.75979300258257 7.13101298178841 6.05233492466954 6.52301595663713 7.117462873278 6.38685430163193 6.98433239459983 7.17295988287586 7.64247388187055 7.40209491213213 5.99035595390779 6.7397469566488 6.44229951711717 6.08607002380371 5.14625172838906 5.75270140010722 2.59979625578436 6.63757234382907 7.68002059098916 7.74468158705515 6.24809496612516 7.59341079708912 6.21902979759846 6.64693916303266 6.45444256233194 5.24994237265679 6.7086082611078 6.52367185963482 6.24690161315582 7.51892813666511 6.30456864787725 7.1625318410696 5.14681973203895 4.84332799198167 7.30164025258451 7.23735387550567 7.16678795037991 5.0909922103401 6.66876618773375 5.09149955110436 5.34610486494414 7.25328892045764 7.17376458405485 6.38031327134243 7.61797488720086 5.99767792621208 7.07422428721234 6.85137646005008 5.65459402163643 7.75681084119297 6.18176267107588 6.38100239921365 6.67200624758078 5.43921675567415 6.96776469855662 7.31266913486072 5.66598141881619 6.36443712528683 6.71385127077725 7.71245258137872 7.25799607598174 6.77535592183859 6.49804538556632 7.06095320733208 5.38698493804424 6.54123135192308 2.59979625578436 5.84132041457178 5.21305027915354 6.50100142922768 2.59979625578436 4.89034035247294 5.229880802704 5.74991549649887 7.07777591865686 7.71212628448317 7.28572397136313 7.2831763985197 7.65325665712124 6.82687985343531 6.82483435687741 6.63218944479361 7.29707063952814 6.78570749866973 8.40240585502439 7.18218244494079 6.99022652261261 7.62655504506892 6.98659674713356 6.57661251434197 6.75476029941155 6.35875972552073 7.49064941398764 6.96556505718489 7.51705853047713 6.84774507273967 6.06306321377927 7.41564422974145 6.81035728844294 5.37575565938937 5.81693563468455 5.38058342782218 5.86894628672126 7.08002011874977 7.48556485453139 7.53574896376775 7.22731964254659 6.85798061708756 7.29295515524664 5.86391689797488 6.31290383413538 5.24486515649674 6.85572804076013 6.71085735455447 7.80919225393 6.05197515847687 7.12543559193936 7.64684790118082 7.1155776173912 7.07810497097581 6.9157428257947 5.54927284734067 7.52838220731144 5.82249562628382 6.2638724384267 7.10591798097831 6.52399924432385 7.02247249528128 5.90087182052436 7.21964713305471 7.57279356476341 6.5536115357551 4.91877774879608 6.08310635324116 6.22829467310131 6.50817559693831 7.86273994520816 6.29586081141449 6.36041575259506 6.48626285587937 6.9048537676114 4.94313683156339 6.57847975152518 5.79132354136327 4.6537972405013 6.60799679707976 7.14448767574596 5.85751080282769 6.61607620855299 7.16695547655984 5.36085558374533 6.23530715716984 4.21584791522146 5.71068021604717 7.38321302748603 6.28213895212641 6.99468489222234 4.998504440563 7.31342730398068 5.82340634901971 5.04129399128665 6.3811581025713 4.56104031927126 5.38951644708693 4.96701241384586 5.26575659031181 6.46825179465235 5.32072058444994 6.99473919387428 5.42189100032626 6.52818387884273 7.42601511334225 6.07748546705132 6.737268627979 7.38875376600178 7.16399764923309 6.17028208983394 6.03767470784588 6.97473348090751 6.44316266429669 6.77164941543223 6.9843124876929 5.57538315263819 6.25183741722779 6.45249542160831 5.97915913089427 6.78825599992682 5.98191518095987 7.25134008475325 6.17871999540439 7.0637907401636 6.57368488985418 6.28219312972551 6.72725764720439 7.20994540198554 6.06215400215492 6.35545333155486 5.817624473295 6.97552572776241 6.3577465488896 7.29800863885125 8.14362190365545 6.39539046672832 6.55976191919322 6.9677603250059 6.70508924594062 7.83329602829013 6.35013408702286 6.53887182015928 7.0856413749105 7.1819426504353 6.72205242978564 6.88206561796657 7.77947539682078 7.58548722617393 5.76935980235314 6.30963499474026 5.96548195583563 6.20922483883677 5.66913584675134 5.12178317843234 7.43571922340931 5.33093409651972 6.91033125562074 5.130516787322 6.09985841832311 6.83643367288137 5.42886603851164 7.01382426978075 4.63686507329693 5.66118322358864 6.84671612321368 6.09630521644411 7.69668772247633 6.45447966722151 6.80454220888146 6.97934625817935 5.96082161583605 7.73225192630057 7.2178479224158 4.83868557544178 5.28167271728134 4.71035925016517 4.55046877475943 5.34019007433008 4.49081769130175 5.54227836434825 6.52270881366998 5.59172108427449 6.65916694892324 6.64392711839249 5.34174450484864 5.82029652892511 4.54882320542685 6.15178628091055 6.39637358911184 5.53273059556999 5.20765709892589 4.69241594075646 4.54863215938761 4.56887147735133 5.10669203883028 5.10206489121146 5.1606510364943 7.09531308048004 4.85144568944303 4.97917276657389 4.49284266001779 4.93861250058068 5.52232004829988 5.21359177793285 4.5760298800761 6.4013822604724 5.27693284972004 6.47928787768434 6.19674239130155 5.59835098202231 6.52675734111454 5.38163587000226 5.69618966166065 5.66420509932038 6.01123670653067 5.88981687533336 5.14674655980946 6.12297051448204 6.90347598863654 5.49536641471847 5.68134572841428 5.00837984119769 5.27769553279446 4.72267716123655 5.90025415751688 6.26497647261464 5.86678766536862 6.55751783517383 6.78219705583527 5.22015874553754 5.84701184506413 7.89010941448383 5.99213782601837 6.31279687930811 5.5454887382748 2.59979625578436 4.18111601721335 4.68289342987098 4.98574003949392 6.9144719005798 6.1167413298631 5.20504430541735 6.34021199730957 4.6491712379868 6.57397310205948 6.38170928256294 5.45147283072295 5.57724265372053 6.45354519947954 4.24810324191143 5.78193563026756 4.90918165191897 4.73506580239094 4.85221090133242 5.12089897952998 5.81818033116952 5.25237574928654 6.837512783704 5.2039140691697 6.73141708114622 6.30680950506138 6.12671013627983 5.88294000219569 6.28609307097323 4.99756211145604 5.66832519039415 4.51445717335122 5.40848606106427 4.77491882331429 6.12926946258684 6.15065852062265 4.76833276928156 4.57246761756888 5.80298022914783 4.10371469290855 5.18156860622748 5.44323658959495 4.32604743448306 5.83753932416939 4.57515898876706 5.35110575960421 6.0274499424542 5.8056404765755 6.97348037559501 6.20127071347748 4.30589099898917 6.34760441991272 4.90153421480469 6.0245286802276 5.39313579224918 6.13608952367355 6.85969446273545 5.66561643598174 5.52768740960624 2.59979625578436 5.57118375158894 5.43284111539091 5.41025959650345 5.96501318606564 5.78319278708542 5.43477722075441 6.25985228643427 5.86929290811417 5.33115353776393 5.2109261433615 5.53843061646987 5.00295890833129 5.25599782404318 5.35482651180567 4.912004832587 3.52149089330638 4.93991844529126 4.49146939093824 6.2473582871956 6.2863104527369 7.78577047362439 6.73030912113725 6.35429155723149 7.09703685405363 6.69681849068754 7.4955034776542 6.96121161339341 6.73994595563329 6.89881642643174 6.34254331397043 5.09909668427272 7.1764460849926 6.7399105112025 5.2244674566972 5.12221798402817 6.48541977395396 7.82100428375897 4.88779404323467 6.8596805634432 7.04292462043997 6.54950757773095 7.09825341219912 6.9020702034359 6.18857939580856 7.03623332025541 6.03910768306824 5.58303152972515 2.59979625578436 6.24336304548509 5.25862448326379 6.09409821056046 7.06289297632912 5.8032609205591 7.030682523881 5.1687094185762 6.92742578402536 7.96046949643755 6.14781002567253 6.96155075798114 5.78957766847725 6.22024778079253 6.24440329507874 5.80295544207538 7.19774245918364 6.58370374799262 7.12590774848138 6.66632780951125 5.06028164379437 6.51238947793745 6.14821649250774 5.01546135705887
Manes.04G049800.v6.1 4.51513624047877 4.42826423694023 4.87665219905209 5.1823620930823 4.97622557468415 5.33404776553087 5.47234502663629 5.56101255172705 5.7412209136452 4.93040276390638 4.82126195237205 5.17786676724423 4.36605455922773 4.67826395459256 4.68630330617639 4.82251509606364 5.79528742294165 5.40690247268181 4.90200043502971 5.10311888043911 4.71645528209204 4.45498256522445 4.20609378731523 4.43064455183615 4.91246705898517 4.46631516103956 5.2224007642369 3.79297901267061 5.78086160083671 4.67569251298684 4.2095518786502 5.13897528352034 4.59805523480591 5.1797495465046 5.53817665183475 4.14470553320777 4.94075528579631 4.51105461208225 4.49632855671599 5.5890373521354 4.39381909406622 4.90070192439473 4.10118130581149 5.08882590042947 4.60766517298189 5.39960811545682 4.98438003797738 4.60141914531168 5.03733785562519 5.23251227950795 5.31095042818082 4.84888348883666 5.56534469124931 5.45008065302646 5.17223650721223 4.98709378531464 4.92119824833706 5.23457856781314 5.78219141368792 5.30802306890293 4.25893962351384 4.59611741684318 4.73398151615937 2.59979625578436 4.41323720793179 4.66831601009732 4.30704048787747 4.29033290707597 4.95077101710609 4.61073191646547 4.69589217359899 5.28049379936235 3.88098319609106 2.59979625578436 5.69841527937453 5.4918938709858 5.57556743834532 5.19659479192004 4.87740182272703 5.08818179585432 5.01022869921343 5.06653670784208 4.47188748511223 5.41933179423352 4.92201182942492 4.81714248072594 4.36862933646404 3.86706970484492 4.10491528023434 3.98810959691063 4.89014723957087 4.68740121486439 4.70923245008551 4.63215113481558 2.59979625578436 4.45732658787401 4.97222044015418 4.71758790247091 5.6447500062371 5.63668191428246 5.97392974564883 4.7410242609692 4.45243663337684 4.95916561979936 2.59979625578436 5.66895813429107 4.98015057470336 4.78232789201219 4.54083497591058 4.97724608335953 5.62676550429587 5.11242247728249 4.90438261899039 4.31245819589986 5.67228931414433 4.40903198082104 5.3916951520626 5.55723687094688 5.41035710798986 6.39940347013045 4.89781519991024 5.23567773195196 5.10556534711521 4.11704435217266 4.74050481039205 4.62665929973436 4.76778138771814 5.11167144042841 2.59979625578436 4.88361491259267 4.38318551186597 5.22415082787025 4.33655358443449 4.71216844688615 5.69618591814306 4.80039113917993 5.26885759817133 4.64426256956373 4.68163825002303 5.0981054624758 5.19062223642374 4.86366120796123 4.29713455256742 5.2177960584458 4.20252203318694 4.95862099261495 5.54034857465265 5.01503454967775 5.20019805435889 4.9128248976036 4.7991203960155 5.27757922726541 4.35749249705678 5.17678001902386 5.21859051889816 5.02745918059605 4.89218574813085 5.27499701481014 4.84610607408882 4.71490156936753 5.62841347568741 4.92183962772505 3.87628243203352 4.11530790126261 4.3783892350634 4.78324916144624 4.559693455727 4.80960760815208 2.59979625578436 4.28099621270788 4.94227373694043 5.12112574894847 5.1530290717259 5.13409413659164 4.39133413139633 4.6970154202868 4.93814428864121 4.71516168458026 4.78895185248963 2.59979625578436 4.47490259997231 4.87153781721121 4.78302125116442 4.76402994246102 4.54944196469787 4.77536613409901 5.57201458751619 5.19530598479951 4.66279771156836 5.04770691816172 4.50545823188404 4.81893883201442 5.50944748830977 5.22885329939615 6.1052445955704 5.84409310329528 5.8088547568352 5.3933962338101 5.23899571366393 5.29564332237744 5.04015040053405 5.40848824875505 4.37805582473445 5.48808458497064 5.24163961683964 5.25764572961718 5.62851565905274 3.96481147298388 4.76972938749386 5.12727477969341 5.23444424257434 5.35764268617521 4.67430240951632 4.71871825185059 4.80612664092285 5.0300722373487 5.57216262736698 4.54061048392527 4.22440829113689 4.79901244033489 5.03445030364753 5.27273721372442 5.16569909325366 5.03592660201115 5.4178051601104 5.63672952698314 5.9034565528042 5.65633735518152 5.41775509638884 5.17610502421584 5.30765559236862 5.07146506840894 5.49779413955878 5.49323658239083 5.27081693361868 5.16266285456266 5.37341786306718 4.72965811267903 4.98692899256768 5.01821772262609 5.51362059206436 5.98105541959972 4.98871788767113 4.91385659239983 4.74927696678681 5.5105178124181 4.91632713281065 5.50841332319435 5.12923309273846 4.56867077013417 5.79554015237445 5.99146071061875 4.66602826121674 5.06532499975077 5.08240635213016 5.52151954726754 5.07827029939679 5.19492382503784 5.39124108772522 5.06927004232212 5.27356159309322 4.99434753043914 5.26415125999074 5.22181814351343 5.25307492505865 5.80803783181389 5.87858965130201 5.10315563677479 5.57194763903486 5.15632965772316 5.39918141641389 5.15043897757262 4.5135358765008 5.61948102413121 4.92063315708437 5.37400225362114 5.52138151230877 2.59979625578436 5.54699547950021 4.97118830723051 5.3421690869443 5.43693012397375 5.37903926266877 5.16857989878603 5.48134392625356 4.9080374224931 5.32298587446452 6.1662646608886 4.75822626003889 4.48138240452108 3.85978030151669 4.40237933025346 4.73716960171199 5.84813520142793 5.23481648267611 4.75869304336776 4.94740677396116 5.66997008265165 5.01291002803995 4.94118703338054 4.59918742776585 5.26187753185973 5.34121283825911 4.88910084415642 4.89396615263415 4.3369582913703 5.67573225889753 5.63296941406099 5.62596296381786 4.38567646318309 4.92934685554278 5.37251256606786 4.92884186129013 5.61395121413833 5.35321750390411 5.26424858110348 5.37864150414943 5.78751272739422 4.52508004361914 3.8437957025461 4.37878897494677 4.77350109972427 4.94060027080097 4.71810404312037 5.35340361354046 4.83751434430075 5.14237946548565 4.9351035469854 5.20173360884877 4.57602739872608 4.96602935505329 4.68395253661206 2.59979625578436 5.59015987293136 5.59804282629326 5.18019430247445 5.28225335148223 5.69482008467495 5.97193445392607 4.76720759114265 4.90537760558211 5.20192304598811 5.42792177863037 6.11967024130009 5.53024169533898 5.35042297223821 5.24690117217834 5.15872843181299 5.51289679143573 5.24704683601759 5.47891860101678 5.47399662183577 5.89460423375398 6.20460481165001 5.31401924218855 5.23047481564503 4.81090019525244 4.88786065153279 5.58427989430291 5.68723888599022 5.2244915642746 4.60275010572144 4.28166872174306 6.25200063886477 5.6857023268581 5.26946919240333 5.45529346571371 5.84405892272165 5.40865634616605 5.57016639279614 5.33698399253936 5.24170355135353 5.28104279936183 5.63345833826039 4.89617374717355 5.09821111307483 5.46656612323906 5.29044030356472 5.59366366558283 4.73476852535415 4.38329724643296 4.86838780950798 4.87805701696877 5.61814846653969 5.14414245539503 5.62469088181576 4.67593619520498 4.86491491058568 5.44907955099187 5.26862107747237 5.20292434317708 6.350357264757 5.0739179626633 2.59979625578436 5.21412856924968 5.51904414819448 5.53525262563617 5.32143265805883 5.3912484894229 4.9771404527202 5.09389809380334 4.58108694327968 5.25654447849798 5.89390412208169 5.81128774268379 4.43383851586076 5.18693975166023 5.52640263479331 6.18606714777417 5.50283814688272 5.24123023031373 5.32305455312462 4.25384370576776 5.06313991559764 5.35204124470999 4.93554606478236 5.0344625069581 4.67721103811894 5.02811014039547 5.20473994908989 5.35514559360431 5.5162689771056 5.23338113763172 5.57940313747091 5.49679396852469 5.56277210589542 5.52638122047025 5.42537695541674 5.39620637869774 4.28817144464823 4.80003786700439 4.47673769400182 4.72588009178136 4.9925410173587 5.58125645733517 5.25928362033564 5.24486515649674 5.15906452166417 5.89637847617214 3.89727676803837 4.42760354127313 4.69846165629342 4.61601645043879 4.77691364228542 4.97738423128662 4.69506683536587 4.38397323191032 5.77146261947737 4.44031529644625 4.91651284126541 5.02839222209102 4.48065700814165 5.28487201829125 5.60341002424016 4.21859487092253 4.16800355410705 3.94873831684893 4.94450024794417 4.68535068498014 4.46409154789629 5.19789248788199 5.09156697196933 5.05064878060162 4.69272716776433 5.83829211581721 5.52136972590982 5.43678891786783 6.04222209250846 5.60689683973172 5.39934679006621 4.5394411900954 4.90737079042451 4.5342793392715 5.00852165908514 5.14149961347253 5.69895760074355 4.58717731461352 4.43805265115603 4.74279838105192 5.97554889915022 5.24102544594809 4.90109600359277 4.35041938193346 5.44578821188536 4.91935210092338 4.84713209048625 2.59979625578436 4.25462983397781 5.29661515227005 5.1749368251013 5.71088756826127 5.44209604372402 5.65370727296193 5.51392994010455 5.29572490382326 4.55138667890129 4.82269245448749 5.27449652000642 5.48731550881753 6.24062816794487 4.5373060117903 4.77306981848278 4.73693740153472 5.22641838034157 5.34662509415962 4.74696761700543 4.80601591582603 4.64595945874395 5.3945579057657 5.60029767457871 4.71960301337875 5.21060188250903 5.11028155671367 4.80426732171673 4.8940851337858 4.73966065663101 4.73461176104287 4.94751222054771 4.46510250237792 5.78019405014875 5.25066907555015 5.22349249196712 5.15155101210255 5.65696420382694 4.98662927608358 4.1233712823784 5.38322270484565 5.05859681415125 5.05054676911673 5.81204629440844 4.43604356836169 4.03886070185291 4.07610262253957 4.63060603124625 4.7636564831973 4.47726345222936 4.92208039350401 5.86280558832375 4.48879252419303 5.03737431816686 5.83040104151961 5.59093045700631 5.69634445274513 5.49466609084305 5.31509962301661 5.38972067312583 5.33829627001706 5.41255411981627 5.29684443956463 5.36370563646047 6.6725875926535 5.68099135058197 5.72629306321738 5.49696505324469 5.12051733245467 4.72330626636969 5.13907746054071 4.63536005683653 5.0726799328725 4.95969452122999 4.73618155807265 4.64063799281514 4.13395761531777 4.53378246214001 4.88895186436083 4.78230111937372 5.72821392276374 5.47689596352139 4.91761947551038 4.92815509421385 5.30250315411829 5.74842626883877 5.89822336901242 4.75392326577783 5.08677526528964 4.69829263691575 5.49470775887046 5.67925302600159 4.15113249232489 5.78668454825235 5.008493068571 5.08527107799898 4.86243758968886 4.26003731579793 4.97085482109708 5.10154295957484 5.27435119509004 4.63349635729642 4.92109122875953 5.03830077789829 4.78238360495068 5.1329702684384 5.48222408908114 5.01682054449988 5.47909961454754 5.9884676351018 5.11938211247418 5.43094624524561 5.30754705280165 4.88162675144335 5.44243857253197 5.89469266916456 4.77479476006232 4.94779133502397 4.9830962659183 4.70945626431312 5.95711321634653 5.43068429805778 5.0792177626487 5.51425796075854 5.77111480754318 5.49536641471847 5.06982354207605 5.73433392692731 5.69169164596758 5.78104424961321 4.43554688618662 5.45667075841334 4.83637132475197 4.86118555750903 5.52981872397868 5.40024849271182 4.95885538322813 4.92859973359208 4.96996012660828 5.51770122876838 4.11915002610035 5.21631662540804 4.08737162413942 4.82361617694618 4.98574003949392 5.45077483181779 4.91516928433678 4.68078958246501 4.77026276951786 4.84152130569559 6.42539569248954 5.4159613188666 4.40711821045092 5.02941969613932 4.31387006779032 4.99552822400766 5.28951179013997 4.71602943145978 4.91345366195023 5.66514855372027 5.44052386411747 4.81497424195778 4.6576185404541 5.20027221940222 4.64073841745067 4.34019960570895 3.96459152210136 3.85972874654865 4.45740308258607 5.12384144148875 4.74028021996616 6.50185653103526 4.3886035672289 4.43498360362456 4.73037572032497 5.41649950757018 5.41386988540822 5.01839138866838 4.99119495850978 5.01563929457495 4.55663072294013 5.15000248203471 4.74798738939542 5.03351383936134 4.82142510769126 5.15831769821127 3.99472994152574 4.27615978026587 4.30715437149683 4.81884213680451 5.20496585739982 4.77778040338808 5.27475038416012 4.99856538115822 5.22721078349812 5.20045087870417 5.48124777023669 4.89705600279715 4.66504356464338 4.9089671596945 2.59979625578436 4.85554300556729 2.59979625578436 4.72044007819003 4.79587404593374 5.31034026927451 4.77679392947842 4.96899119580081 4.4422187795895 4.16381393198269 5.04793995436607 5.64189885897309 4.41522054464505 4.55443210104046 5.05713278370349 4.912004832587 5.9511176724319 4.53925209487428 5.44621439727523 5.60651711744027 5.01035729891254 5.87910304532673 5.08329956487755 4.95316091399111 4.86900507777796 5.12767828846442 4.53896932102188 4.37199136281465 4.54882620616858 3.93512453557474 4.57967475790835 5.55678664417877 4.96559381092626 3.93122938721556 4.45490024304337 4.84106620978103 4.97875319061704 5.21307732584429 4.00715525546964 4.53878596004843 4.55948059476142 4.13476385007122 4.53349783665393 4.18665828284468 5.91184575616491 5.7694055781773 5.55166953853729 4.83565861162279 2.59979625578436 4.77223390045046 4.56976931004433 3.65701265783937 4.82659935203127 4.26501997206105 4.03854513884636 4.74293612090334 4.6336691793727 4.56349374129477 4.30184107489774 5.37515183676985 4.18438239810323 4.68430513171173 4.27108804528789 4.95208308907422 5.42686717921785 5.27458507737922 6.1308415242398 4.5602194700769 5.20075716003124 4.6399066178351 5.22583539418059 4.76561159759443
Manes.04G049900.v6.1 2.59979625578436 2.59979625578436 2.59979625578436 3.50016072193926 2.59979625578436 2.59979625578436 3.69688139237258 2.59979625578436 2.59979625578436 2.59979625578436 2.59979625578436 3.04561120384308 2.59979625578436 2.59979625578436 2.59979625578436 2.59979625578436 3.65499577699941 2.59979625578436 2.59979625578436 2.59979625578436 2.59979625578436 2.59979625578436 2.59979625578436 2.59979625578436 2.59979625578436 2.59979625578436 2.59979625578436 2.59979625578436 2.59979625578436 2.59979625578436 2.59979625578436 3.49600148751274 2.59979625578436 3.19522409136653 2.59979625578436 2.59979625578436 2.59979625578436 2.59979625578436 2.59979625578436 3.37524171943136 2.59979625578436 3.76200023750528 2.59979625578436 2.59979625578436 2.59979625578436 2.59979625578436 2.59979625578436 2.59979625578436 2.59979625578436 2.59979625578436 2.59979625578436 2.59979625578436 2.59979625578436 2.59979625578436 2.59979625578436 2.59979625578436 3.47984882381643 2.59979625578436 3.50929109955559 3.14040437654277 2.59979625578436 2.59979625578436 2.59979625578436 2.59979625578436 2.59979625578436 2.59979625578436 3.39839961501261 2.59979625578436 3.33289544367448 2.59979625578436 2.59979625578436 2.59979625578436 2.59979625578436 2.59979625578436 2.59979625578436 2.59979625578436 3.12344627707087 2.59979625578436 2.59979625578436 2.59979625578436 2.59979625578436 2.59979625578436 2.59979625578436 2.59979625578436 2.59979625578436 2.59979625578436 2.59979625578436 2.59979625578436 2.59979625578436 2.59979625578436 2.59979625578436 2.59979625578436 2.59979625578436 3.46289563222322 2.59979625578436 2.59979625578436 2.59979625578436 2.59979625578436 2.59979625578436 4.11598909675538 2.59979625578436 2.59979625578436 2.59979625578436 2.59979625578436 2.59979625578436 2.59979625578436 2.59979625578436 3.58722151614694 2.59979625578436 2.59979625578436 2.59979625578436 2.59979625578436 3.48984493175801 2.59979625578436 2.59979625578436 2.59979625578436 2.59979625578436 2.59979625578436 2.59979625578436 2.59979625578436 2.59979625578436 2.59979625578436 3.30107830576528 2.59979625578436 2.59979625578436 2.59979625578436 2.59979625578436 3.80456736897007 2.59979625578436 2.59979625578436 2.59979625578436 2.59979625578436 3.0212344291614 2.59979625578436 2.59979625578436 2.59979625578436 2.59979625578436 3.08196755351891 2.59979625578436 3.55969412797435 3.77288014353904 2.59979625578436 3.06178703260991 2.59979625578436 3.10567645987634 2.59979625578436 2.59979625578436 3.24166522631322 2.59979625578436 2.59979625578436 2.59979625578436 2.59979625578436 2.59979625578436 2.59979625578436 2.59979625578436 5.2485195064907 3.13846362547094 3.5456740665038 2.59979625578436 2.59979625578436 2.59979625578436 2.59979625578436 3.51663380570461 2.59979625578436 2.59979625578436 2.59979625578436 2.59979625578436 3.97782670099057 2.59979625578436 2.59979625578436 2.59979625578436 3.13618426178944 3.34034589785326 2.59979625578436 3.10734665489403 3.95032567131882 2.59979625578436 3.11361203837832 2.59979625578436 2.59979625578436 2.59979625578436 2.59979625578436 4.03197297879089 2.59979625578436 2.59979625578436 2.59979625578436 3.16817936116962 3.37236691198058 2.59979625578436 3.72261622898737 2.59979625578436 2.59979625578436 2.59979625578436 2.59979625578436 2.59979625578436 2.59979625578436 2.59979625578436 2.59979625578436 2.59979625578436 2.59979625578436 2.59979625578436 2.59979625578436 2.59979625578436 3.36958725084717 2.59979625578436 2.59979625578436 2.59979625578436 2.59979625578436 3.0737295239543 2.59979625578436 2.59979625578436 2.59979625578436 2.59979625578436 3.42444996502386 2.59979625578436 2.59979625578436 2.59979625578436 2.59979625578436 2.59979625578436 2.59979625578436 3.3496085626079 2.59979625578436 2.59979625578436 3.05392758145134 3.07224328759053 2.59979625578436 2.59979625578436 2.59979625578436 2.59979625578436 2.59979625578436 2.59979625578436 5.127542870846 2.59979625578436 2.59979625578436 2.59979625578436 2.59979625578436 2.59979625578436 2.59979625578436 2.59979625578436 2.59979625578436 2.59979625578436 2.59979625578436 2.59979625578436 3.53774756331253 2.59979625578436 2.59979625578436 2.59979625578436 2.59979625578436 3.49185471935923 2.59979625578436 2.59979625578436 2.59979625578436 2.59979625578436 2.59979625578436 2.59979625578436 2.59979625578436 2.59979625578436 2.59979625578436 2.59979625578436 2.59979625578436 2.59979625578436 2.59979625578436 2.59979625578436 2.59979625578436 2.59979625578436 3.11512830171232 2.59979625578436 2.59979625578436 2.59979625578436 2.59979625578436 2.59979625578436 2.59979625578436 2.59979625578436 2.59979625578436 2.59979625578436 2.59979625578436 2.59979625578436 2.59979625578436 2.59979625578436 2.59979625578436 2.59979625578436 2.59979625578436 2.59979625578436 2.59979625578436 4.54270447369722 2.59979625578436 2.59979625578436 2.59979625578436 2.59979625578436 2.59979625578436 2.59979625578436 2.59979625578436 2.59979625578436 2.59979625578436 3.13011628474653 2.59979625578436 2.59979625578436 2.59979625578436 2.59979625578436 3.09900823605374 2.59979625578436 2.59979625578436 2.59979625578436 2.59979625578436 2.59979625578436 2.59979625578436 3.36089001473455 2.59979625578436 2.59979625578436 2.59979625578436 2.59979625578436 2.59979625578436 2.59979625578436 2.59979625578436 2.59979625578436 2.59979625578436 2.59979625578436 2.59979625578436 2.59979625578436 2.59979625578436 2.59979625578436 2.59979625578436 2.59979625578436 2.59979625578436 3.08982373625139 2.59979625578436 2.59979625578436 2.59979625578436 2.59979625578436 2.59979625578436 2.59979625578436 3.36930499807517 2.59979625578436 2.59979625578436 3.25661411864085 2.59979625578436 2.59979625578436 2.59979625578436 2.59979625578436 3.29403745424245 2.59979625578436 2.59979625578436 2.59979625578436 2.59979625578436 2.59979625578436 2.59979625578436 2.59979625578436 2.59979625578436 2.59979625578436 3.6251123192678 2.59979625578436 2.59979625578436 2.59979625578436 2.59979625578436 3.17763575246582 2.59979625578436 2.59979625578436 3.51044221122479 2.59979625578436 2.59979625578436 2.59979625578436 2.59979625578436 3.22380152582246 2.59979625578436 3.03225364507438 2.59979625578436 2.59979625578436 2.59979625578436 2.59979625578436 2.59979625578436 2.59979625578436 2.59979625578436 2.59979625578436 2.59979625578436 2.59979625578436 3.33727037408052 2.59979625578436 2.59979625578436 2.59979625578436 2.59979625578436 2.59979625578436 3.15073138801272 3.17468152259091 2.59979625578436 2.59979625578436 2.9813665940389 2.59979625578436 2.59979625578436 2.59979625578436 2.59979625578436 2.59979625578436 2.59979625578436 3.34578888067279 2.59979625578436 2.59979625578436 2.59979625578436 2.59979625578436 2.59979625578436 2.59979625578436 2.59979625578436 3.75208894865734 2.59979625578436 2.59979625578436 2.59979625578436 2.59979625578436 2.59979625578436 2.59979625578436 2.59979625578436 2.59979625578436 3.14391809079161 3.74177090403687 2.59979625578436 2.59979625578436 3.04794204847268 2.59979625578436 3.30034534379421 2.59979625578436 2.59979625578436 2.59979625578436 2.59979625578436 4.8095557695845 2.59979625578436 2.59979625578436 2.59979625578436 3.04948717202689 4.45110053787636 2.59979625578436 2.59979625578436 2.59979625578436 2.59979625578436 2.59979625578436 2.59979625578436 2.59979625578436 2.59979625578436 2.59979625578436 2.59979625578436 2.59979625578436 2.59979625578436 2.59979625578436 2.59979625578436 2.59979625578436 3.39871373980224 2.59979625578436 2.59979625578436 2.59979625578436 2.59979625578436 2.59979625578436 3.20412094079488 2.59979625578436 2.59979625578436 2.59979625578436 2.59979625578436 2.59979625578436 2.59979625578436 2.59979625578436 2.59979625578436 2.59979625578436 3.61630722349436 2.59979625578436 2.59979625578436 2.59979625578436 2.59979625578436 3.83744765303283 2.59979625578436 2.59979625578436 3.61785560135177 2.59979625578436 2.59979625578436 2.59979625578436 3.00594591942254 2.59979625578436 2.59979625578436 2.59979625578436 3.31367075302264 2.59979625578436 2.59979625578436 3.36660907200873 2.59979625578436 3.83816916026001 2.59979625578436 2.59979625578436 2.59979625578436 2.59979625578436 2.59979625578436 2.59979625578436 2.59979625578436 2.59979625578436 2.59979625578436 2.59979625578436 3.11516147797062 2.59979625578436 4.41826553467935 2.59979625578436 3.51372612606172 2.59979625578436 2.59979625578436 3.5616432665304 2.59979625578436 2.59979625578436 2.59979625578436 2.59979625578436 3.58245152509485 3.11976522407249 3.30109143257354 2.59979625578436 2.59979625578436 3.20229976147952 2.59979625578436 3.30262648282872 2.59979625578436 2.59979625578436 4.25570457569998 2.59979625578436 2.59979625578436 2.59979625578436 2.59979625578436 2.59979625578436 2.59979625578436 2.59979625578436 2.59979625578436 2.59979625578436 2.59979625578436 2.59979625578436 2.59979625578436 2.59979625578436 2.59979625578436 2.59979625578436 3.0356971867682 2.59979625578436 2.59979625578436 2.59979625578436 2.59979625578436 2.59979625578436 2.59979625578436 2.59979625578436 2.59979625578436 2.59979625578436 2.59979625578436 2.59979625578436 2.59979625578436 2.59979625578436 2.59979625578436 2.59979625578436 2.59979625578436 2.59979625578436 2.59979625578436 2.59979625578436 2.59979625578436 2.59979625578436 2.59979625578436 2.59979625578436 3.11530692652306 2.59979625578436 2.59979625578436 2.59979625578436 2.59979625578436 3.43372965785074 2.59979625578436 2.59979625578436 2.59979625578436 2.59979625578436 2.59979625578436 2.59979625578436 2.59979625578436 2.59979625578436 2.59979625578436 2.59979625578436 2.59979625578436 2.59979625578436 2.59979625578436 2.59979625578436 2.59979625578436 2.59979625578436 2.59979625578436 2.59979625578436 2.59979625578436 2.59979625578436 3.36204250988082 2.59979625578436 3.67117148881194 2.59979625578436 2.59979625578436 3.10783858502086 2.59979625578436 2.59979625578436 2.59979625578436 2.59979625578436 2.59979625578436 2.59979625578436 2.59979625578436 2.59979625578436 2.59979625578436 4.05211130470134 2.59979625578436 2.59979625578436 2.59979625578436 2.59979625578436 3.81388730747409 2.59979625578436 2.59979625578436 2.59979625578436 2.59979625578436 2.59979625578436 2.59979625578436 2.59979625578436 2.59979625578436 2.59979625578436 3.90506566321177 2.59979625578436 2.59979625578436 2.59979625578436 2.59979625578436 3.36272800854502 2.59979625578436 3.66416623449122 2.59979625578436 2.59979625578436 2.59979625578436 2.59979625578436 3.91016354464085 2.59979625578436 2.59979625578436 2.59979625578436 2.59979625578436 2.59979625578436 2.59979625578436 2.59979625578436 2.59979625578436 2.59979625578436 3.24925207574573 4.98574003949392 2.59979625578436 2.59979625578436 2.59979625578436 2.59979625578436 2.59979625578436 2.59979625578436 2.59979625578436 2.59979625578436 2.59979625578436 2.59979625578436 2.59979625578436 3.21444532604007 2.59979625578436 3.34910464508202 2.59979625578436 2.59979625578436 2.59979625578436 2.59979625578436 2.59979625578436 2.59979625578436 2.59979625578436 2.59979625578436 2.59979625578436 2.59979625578436 2.59979625578436 2.59979625578436 2.59979625578436 2.59979625578436 2.59979625578436 2.59979625578436 2.59979625578436 2.59979625578436 3.92586272002995 2.59979625578436 2.59979625578436 2.59979625578436 2.59979625578436 2.59979625578436 2.59979625578436 2.59979625578436 2.59979625578436 2.59979625578436 3.24163335600191 2.59979625578436 2.59979625578436 2.59979625578436 2.59979625578436 2.59979625578436 2.59979625578436 2.59979625578436 2.59979625578436 2.59979625578436 2.59979625578436 2.59979625578436 2.59979625578436 2.59979625578436 2.59979625578436 2.59979625578436 2.59979625578436 4.79587404593374 2.59979625578436 2.59979625578436 3.72521322644438 2.59979625578436 3.48505988337832 2.59979625578436 2.59979625578436 3.61444306553731 2.59979625578436 3.12901589028519 3.61024766233292 2.59979625578436 3.44060850168788 2.59979625578436 2.59979625578436 2.59979625578436 3.36674922290519 2.59979625578436 2.59979625578436 3.47394710612716 2.59979625578436 2.59979625578436 3.2235071789958 2.59979625578436 2.59979625578436 2.59979625578436 4.09791810019352 2.59979625578436 2.59979625578436 2.59979625578436 2.59979625578436 2.59979625578436 2.59979625578436 2.59979625578436 2.59979625578436 3.68792152061727 2.59979625578436 2.59979625578436 2.59979625578436 2.59979625578436 2.59979625578436 2.59979625578436 3.22145036302252 2.59979625578436 2.59979625578436 2.59979625578436 2.59979625578436 2.59979625578436 2.59979625578436 2.59979625578436 2.59979625578436 2.59979625578436 2.59979625578436 2.59979625578436 2.59979625578436 2.59979625578436 2.59979625578436 3.03967187552959 2.59979625578436 2.59979625578436 2.59979625578436 2.59979625578436 3.84445420496541 2.59979625578436 3.27693951010367 2.59979625578436 2.59979625578436
Manes.04G050000.v6.1 2.59979625578436 2.59979625578436 3.20665085371097 3.33882252641644 3.49576513406243 2.59979625578436 3.55539340064342 2.59979625578436 2.59979625578436 2.59979625578436 2.59979625578436 2.59979625578436 2.59979625578436 2.59979625578436 2.59979625578436 2.59979625578436 2.59979625578436 2.59979625578436 2.59979625578436 2.59979625578436 2.59979625578436 2.59979625578436 3.34744421400159 3.21375796249481 2.59979625578436 3.29982034827609 2.59979625578436 2.59979625578436 2.59979625578436 2.59979625578436 2.59979625578436 3.49600148751274 2.59979625578436 2.59979625578436 2.59979625578436 3.16878379002956 2.59979625578436 2.59979625578436 2.59979625578436 3.15137780479602 2.59979625578436 2.59979625578436 2.59979625578436 4.78170252645755 2.59979625578436 2.59979625578436 2.59979625578436 2.59979625578436 2.59979625578436 2.59979625578436 2.59979625578436 3.06715486812035 2.59979625578436 2.59979625578436 2.59979625578436 2.59979625578436 3.1130976494983 2.59979625578436 2.59979625578436 2.59979625578436 2.59979625578436 2.59979625578436 2.59979625578436 2.59979625578436 2.59979625578436 3.14237346324655 3.16805095130771 2.59979625578436 2.59979625578436 3.14104836382465 2.59979625578436 3.03420175286161 3.13708551334606 2.59979625578436 2.59979625578436 3.28754744734438 2.59979625578436 3.24847608250363 2.59979625578436 3.10989770956048 2.59979625578436 2.59979625578436 3.17512532819144 2.59979625578436 2.59979625578436 3.22543616017794 3.49798972571452 2.59979625578436 2.59979625578436 2.59979625578436 2.59979625578436 2.59979625578436 2.59979625578436 2.59979625578436 2.59979625578436 2.59979625578436 2.59979625578436 2.59979625578436 2.59979625578436 2.59979625578436 2.59979625578436 3.10849398345359 2.59979625578436 2.59979625578436 2.59979625578436 2.59979625578436 2.59979625578436 3.00944776328652 2.59979625578436 2.59979625578436 2.59979625578436 2.59979625578436 2.59979625578436 2.59979625578436 2.59979625578436 2.59979625578436 2.59979625578436 2.59979625578436 2.59979625578436 2.59979625578436 2.59979625578436 2.59979625578436 2.59979625578436 2.59979625578436 2.59979625578436 2.59979625578436 2.59979625578436 2.59979625578436 2.59979625578436 3.53930605846071 2.59979625578436 2.59979625578436 2.59979625578436 2.59979625578436 2.59979625578436 2.59979625578436 2.59979625578436 2.59979625578436 3.11715769885859 2.59979625578436 3.13589789482968 3.00996798027269 3.06178703260991 2.59979625578436 2.59979625578436 2.59979625578436 2.59979625578436 2.59979625578436 2.59979625578436 2.59979625578436 3.8700181854824 2.59979625578436 3.09669850574795 2.59979625578436 2.59979625578436 3.07194257290571 2.59979625578436 2.59979625578436 2.59979625578436 2.59979625578436 2.59979625578436 2.59979625578436 2.59979625578436 2.59979625578436 2.59979625578436 2.59979625578436 2.59979625578436 2.59979625578436 2.59979625578436 3.11037841164054 3.17915297907334 3.35411837759803 3.12628544447371 2.59979625578436 2.59979625578436 2.59979625578436 2.59979625578436 2.59979625578436 2.59979625578436 2.59979625578436 3.17616497868894 2.59979625578436 3.02883382542909 3.15566167985817 2.59979625578436 3.13068999412181 2.59979625578436 3.58961275319945 2.59979625578436 2.59979625578436 3.09391014913098 2.59979625578436 2.59979625578436 3.04160865887499 2.59979625578436 3.00601590298794 2.59979625578436 3.13848911460483 3.11547170492856 3.01337418459523 3.0979139950087 2.59979625578436 3.39679534912207 3.04772504160026 2.59979625578436 2.59979625578436 3.53313656870891 3.22829425332205 3.64153521949759 3.20579552351965 2.59979625578436 2.59979625578436 2.59979625578436 3.27611731718091 3.23226733660521 3.17753729138824 2.59979625578436 3.65561143551051 2.59979625578436 3.02576765931864 2.59979625578436 2.59979625578436 3.55483529680617 2.59979625578436 2.59979625578436 2.59979625578436 2.59979625578436 3.35455894485225 2.59979625578436 2.59979625578436 3.34176463353204 2.59979625578436 3.12315809278075 2.59979625578436 3.13920880252861 2.59979625578436 3.24513221549303 3.61980732414009 4.20385910673524 4.00773958451904 5.55252513156766 5.26675838530302 2.59979625578436 4.17389003133873 2.59979625578436 4.20907845683951 5.52505440173791 3.21070493893527 3.84275066011716 3.51206141573981 5.25893340047348 4.20265781854112 2.59979625578436 3.54929253249872 3.31551071989798 5.14865086198736 2.59979625578436 3.18760828080912 4.08592064442753 2.59979625578436 4.40260246420216 4.76175826503807 3.43655961124501 3.4895835083083 3.42207352412746 4.35707978592252 5.4348832233584 3.17356662868593 3.35176661093158 3.415894803482 3.22228357111191 4.73041365241294 3.53558850487832 4.69960266016551 4.02970866209538 3.97251961287674 4.79711527747583 2.59979625578436 2.59979625578436 2.59979625578436 2.59979625578436 2.59979625578436 2.59979625578436 3.09839870207427 3.41008409776741 2.59979625578436 2.59979625578436 2.59979625578436 3.10157727781174 3.41276326438424 2.59979625578436 2.59979625578436 2.59979625578436 3.19546030758457 2.59979625578436 2.59979625578436 2.59979625578436 2.59979625578436 2.59979625578436 3.30235343986351 2.59979625578436 3.64106149683456 3.9074884632975 3.21057785747254 2.59979625578436 2.59979625578436 2.59979625578436 3.17618018401525 2.59979625578436 2.59979625578436 3.60867516167484 2.59979625578436 3.32957983186862 3.19442034293909 2.59979625578436 2.59979625578436 2.59979625578436 3.20827003153473 2.59979625578436 3.16981088905528 3.19446987617811 2.59979625578436 3.17865863106762 3.11444189945037 2.59979625578436 2.59979625578436 2.59979625578436 2.59979625578436 2.59979625578436 2.59979625578436 2.59979625578436 2.59979625578436 2.59979625578436 2.59979625578436 2.59979625578436 2.59979625578436 2.59979625578436 2.59979625578436 2.59979625578436 3.29403745424245 2.59979625578436 2.59979625578436 2.59979625578436 2.59979625578436 3.40503430776885 2.59979625578436 2.59979625578436 3.26109012879803 3.76349752466115 2.59979625578436 2.59979625578436 2.59979625578436 3.15916706065669 3.20704156102309 2.59979625578436 2.59979625578436 2.59979625578436 2.59979625578436 3.15022104454705 2.59979625578436 3.40627964740502 2.59979625578436 2.59979625578436 2.59979625578436 3.20913638165412 3.0825107763154 2.59979625578436 3.47458296180241 2.59979625578436 2.59979625578436 2.59979625578436 3.12381515159364 3.15037536408807 2.59979625578436 3.66154325580684 3.91493029247389 2.59979625578436 2.59979625578436 3.02689750774351 3.09522200693535 2.59979625578436 3.27254675750307 3.00763695540965 2.59979625578436 2.59979625578436 2.9813665940389 3.19947538049542 2.59979625578436 3.53625833947526 3.12273955512324 4.15119019699133 2.59979625578436 4.50177289683727 4.03287503074016 2.59979625578436 2.59979625578436 2.59979625578436 2.96925739016971 2.59979625578436 2.59979625578436 3.54865317049011 2.59979625578436 4.22545807574208 4.23067941863963 3.7145258854749 3.66283084291592 2.59979625578436 2.59979625578436 3.11933717459368 2.59979625578436 3.27040979766199 2.59979625578436 3.12339831546568 3.04794204847268 2.59979625578436 2.59979625578436 3.09650342821345 3.91732859739361 2.59979625578436 2.59979625578436 3.23341689300654 2.98080741821271 2.59979625578436 2.59979625578436 3.37256917773833 2.59979625578436 2.59979625578436 2.59979625578436 2.59979625578436 3.32153583160461 2.59979625578436 2.59979625578436 2.59979625578436 3.03813347158508 2.59979625578436 2.59979625578436 2.59979625578436 3.55185685715032 2.59979625578436 3.53217560437302 3.30569620533089 2.59979625578436 2.59979625578436 2.59979625578436 3.58442279894073 3.31482471666852 2.59979625578436 2.59979625578436 2.59979625578436 3.26967113465158 3.07216302101005 2.59979625578436 3.66764047737369 2.59979625578436 2.59979625578436 2.59979625578436 3.33926872403034 3.02191542271198 2.59979625578436 2.59979625578436 3.13776652946732 2.59979625578436 3.02358893173204 2.59979625578436 2.59979625578436 2.59979625578436 2.59979625578436 2.59979625578436 2.59979625578436 3.00594591942254 2.59979625578436 2.59979625578436 3.01490231394773 2.59979625578436 2.59979625578436 2.59979625578436 3.04596543434785 2.59979625578436 3.04937180421191 2.59979625578436 2.59979625578436 2.59979625578436 3.13368629208698 3.15150067151979 2.59979625578436 3.41604772664298 2.59979625578436 2.59979625578436 2.59979625578436 2.59979625578436 2.59979625578436 2.59979625578436 3.23608720942091 3.13327665589051 3.53428471141661 2.59979625578436 2.59979625578436 3.14868655853493 4.05522122960413 2.59979625578436 3.32965303865418 3.40715420382606 3.11976522407249 4.11308864338442 3.34135829939782 2.59979625578436 2.59979625578436 3.10694865309437 3.7947550039366 2.59979625578436 3.11486485550114 2.59979625578436 3.11545540883735 2.59979625578436 3.98130496223531 2.59979625578436 2.59979625578436 2.59979625578436 2.59979625578436 2.59979625578436 2.59979625578436 2.59979625578436 3.03997188674666 4.01686376162975 2.59979625578436 3.5589910470301 2.59979625578436 3.0356971867682 2.59979625578436 2.59979625578436 2.59979625578436 2.59979625578436 2.59979625578436 3.14717678469408 3.42720419169766 2.59979625578436 2.59979625578436 2.59979625578436 2.59979625578436 3.63770880969205 2.59979625578436 3.10526400266323 2.59979625578436 2.59979625578436 2.59979625578436 2.59979625578436 3.48794078037073 2.59979625578436 2.59979625578436 3.35753510202584 3.83844866546774 3.32506186180071 2.59979625578436 3.57562914998343 2.59979625578436 3.11591032459858 3.5108806256024 3.00173983477685 5.14244390043512 3.07812638981679 2.59979625578436 3.13403103541172 2.59979625578436 3.53847686764951 3.09490341468928 3.43541259642055 3.2004768242502 3.72313740150032 3.06791717975771 3.91817791121178 2.59979625578436 3.42048852473569 2.59979625578436 3.45850784183096 5.25549209259524 3.63668053393566 2.59979625578436 5.67925302600159 3.13903998395891 3.89806602983649 2.59979625578436 2.59979625578436 3.47100709436022 4.00275956445404 2.59979625578436 3.87596597040693 3.759045560907 2.59979625578436 3.48410114397242 3.19337031441694 2.59979625578436 2.59979625578436 2.59979625578436 3.12826845074903 4.66258939390511 3.20491354779203 2.59979625578436 3.81388730747409 3.49948415980588 4.15474639527272 2.59979625578436 2.59979625578436 3.34624818242998 2.59979625578436 3.91434293410938 2.59979625578436 2.59979625578436 3.90506566321177 2.59979625578436 3.48802483307444 2.59979625578436 2.59979625578436 3.52897576788513 3.05399940778521 3.66416623449122 2.59979625578436 2.59979625578436 2.59979625578436 2.59979625578436 3.91016354464085 2.59979625578436 2.59979625578436 2.59979625578436 3.22310506880101 5.82746335876066 2.59979625578436 3.30409561387671 2.59979625578436 2.59979625578436 2.59979625578436 2.59979625578436 2.59979625578436 4.46039545678925 3.13092838849174 4.33722006042985 2.59979625578436 2.59979625578436 3.58630416979131 2.59979625578436 3.36223058634014 4.38838527305548 2.59979625578436 3.46270972026923 3.05120239547897 3.87077178890064 2.59979625578436 3.10979399629646 3.02941578193738 3.3002224879288 6.2617805380363 2.59979625578436 3.50863035512316 3.52788263827347 2.59979625578436 3.29609969080235 4.13296184932386 3.18142001825098 2.59979625578436 2.59979625578436 2.59979625578436 3.48793206455015 4.01219994262384 2.59979625578436 3.0324307448167 2.59979625578436 3.03183288177952 2.59979625578436 2.59979625578436 3.91213386020351 2.98900452407651 3.76245128849444 2.59979625578436 2.59979625578436 4.17090098132727 3.06479868293381 3.57880576305393 3.55977836462968 2.59979625578436 2.59979625578436 2.59979625578436 3.69002083499493 2.59979625578436 2.59979625578436 3.43724552845874 2.59979625578436 3.14315768447763 2.59979625578436 2.59979625578436 2.59979625578436 3.43409199137852 7.86211965196589 2.59979625578436 2.59979625578436 3.72521322644438 3.14301693326046 2.59979625578436 3.17004009026973 2.59979625578436 2.59979625578436 3.23023422384682 2.59979625578436 2.59979625578436 3.52149089330638 3.08978059537946 2.59979625578436 2.59979625578436 3.14781871854752 2.59979625578436 3.3044068221996 2.59979625578436 2.59979625578436 2.59979625578436 2.59979625578436 2.59979625578436 3.25835208647746 3.84194986125449 4.22711414435838 2.59979625578436 2.59979625578436 2.59979625578436 2.59979625578436 2.59979625578436 2.59979625578436 2.59979625578436 2.59979625578436 2.59979625578436 2.59979625578436 2.59979625578436 2.59979625578436 2.59979625578436 4.53365525642745 2.59979625578436 2.59979625578436 3.35830155079992 5.61088024143791 4.51929394576563 3.32166868968202 2.59979625578436 3.40738645349279 3.28340384350047 3.92157768105601 2.59979625578436 2.59979625578436 4.61918128026582 2.59979625578436 5.37515183676985 2.59979625578436 2.59979625578436 3.46972008704662 3.33821626897538 5.74877049885484 4.01263954092303 2.59979625578436 2.59979625578436 2.59979625578436 2.59979625578436 2.59979625578436 3.12790887429037
Manes.04G050100.v6.1 7.69269510577391 8.49272651933316 8.24402273474979 8.76132116391827 9.0772298958882 7.62648545592345 8.56558913711934 7.79743844728897 9.25368213757566 9.66069913107061 7.35852289002321 8.25776782871291 7.29811567641488 8.82365652388434 8.7190132953376 7.67326778211872 8.80081537387612 8.00494716735646 8.71634993740553 9.38264732825035 7.63449927935096 8.12901079702695 7.41697960128106 8.81395962078389 10.0439435110313 7.36390101405389 8.49943690153539 7.97235111307363 8.74779715894478 9.8927711848143 7.59352242485352 7.68924509325648 6.91547871929941 8.49498223664308 10.2535439340245 7.42948844100697 8.98492251866959 8.19186429492418 8.12393210385999 8.56901614394573 7.13747370545021 8.62623697534994 7.768927558034 9.3006952449795 10.346144775429 7.63490204010441 8.44047601944623 7.63441604002373 9.15609890976975 9.62756457025879 7.47806127381404 8.26005052498741 7.97103525139379 8.4794826140409 10.230048373389 7.27022154847797 9.13813994253319 7.786962475292 8.76187955956406 10.3788028093855 8.41597249197512 8.44010060472273 7.83337113806755 9.21363168159567 10.1503374558549 8.08423153651627 8.71026909853471 7.84853553465716 8.339251000987 9.67359470903661 7.48583738780146 8.30897946092979 8.43934560067163 9.0245501255798 9.29887493621283 7.50616903835412 8.22617852225361 7.81830519974615 8.83448698394061 9.92421967893705 8.11655552440714 8.15054531499799 7.54528578083269 8.72078518433942 10.4468440995041 7.6899392578102 8.75635555989341 7.87325601144105 8.05346736903039 8.61132383247818 7.7118352473693 8.40927430949596 7.24423161830695 8.51832013620412 7.41062436086895 9.35130211321073 7.62086590728642 8.5250041940811 7.75519606362269 8.90623269683798 10.4838408340523 7.2836970176276 8.51929589495682 7.49149652940883 8.22364509711564 10.3692638160141 6.81867117032138 8.24693553831629 8.25669088788379 9.5506294493941 10.486432184425 7.79350777889164 8.19182081226759 8.26066714281438 9.14553521997732 9.20419851731595 7.85848971059169 8.59605313429185 7.9904479734978 9.20413265675744 9.40618905823406 7.93518354949651 8.84936498256142 8.15615191986825 8.65583971696282 10.1725534079181 8.29923370531588 8.25970052716134 8.36131462622011 8.30188444482763 9.61885926366333 7.58166258579511 8.42576860350638 7.67854712759704 9.36407957231397 9.26325269095836 7.2056123645567 7.85821564820343 6.92300424980629 8.91455271028231 10.4148949854857 6.91697894320309 7.9525313479302 7.28678948624186 9.05226291518437 9.77205396763474 7.3587260586631 7.9220034979615 7.33206174391142 8.31976975731451 9.36951441269854 7.11971211617405 7.8805600651671 7.13817799447564 8.75023827744672 8.65270043652831 6.77153838459236 7.82603634149545 7.59803454506821 9.01188458017793 10.7572884325489 7.49842244989745 8.07802236541332 7.67096539704334 9.32075860657191 9.94745365646782 8.23149119069518 8.25539875245297 8.81348906472811 8.7149473730387 9.65057006892159 7.11903415427542 8.34641799656472 7.09922807820384 8.82651371948225 8.57509077292553 7.31660829277596 8.20387713676128 7.58775662729498 9.22595408404668 9.39637140413957 7.03233490522861 7.635218937431 7.73679464968996 8.43852066374038 9.02272938996077 7.33575367291467 8.04222277347929 7.9147592997845 8.520563933147 10.3124048530027 7.49459609043294 7.60075346641747 8.86546596426463 8.19453902233821 8.76765377826435 9.86994814888951 7.28902296899981 8.78464751851298 7.50750336913865 8.99590524581769 10.0036058483668 7.19575725991074 8.31169802645042 7.62309175945849 8.62929496764882 9.89559523954702 7.68624278820294 8.75220276014095 7.23138803880459 9.21682333846163 9.75454891764917 6.80444717196182 7.80051119373255 7.52492071863492 8.4243395738546 9.19593047109353 7.90828977370906 8.9981068477009 7.84352648616365 9.28962316595188 9.98818769980944 7.22521122301541 8.57541548820121 8.27210413882978 8.97810132388115 7.93097544940628 7.2869130117451 8.48515206087636 7.468733678025 8.55836852316967 8.88754927130291 7.58340029894601 8.5221778372596 7.32389166176219 8.86446560277125 10.0982442359145 6.55237544838792 9.2975234182914 7.33818400792335 8.77045480410441 9.30041577310802 7.00110646959436 8.57832049956302 7.46022720200088 8.90467441005891 9.55612931052831 7.06951435589835 9.07893259890311 7.76020252438065 9.02659687067083 9.74137772816428 6.54114954272633 8.56011637069719 7.84692550817027 8.17041129024423 7.90356943290646 7.56581763440984 8.15908747933076 7.38175330923448 9.56445918592087 9.83982973998057 6.94216354616569 9.47647316726376 7.94243423767509 8.98551252466124 8.8980929318873 7.04785741162361 8.33075421046784 6.85871010447242 7.94468478588485 9.78250907767205 6.80943729509521 8.23180112579002 7.8268063141757 9.16652332258628 9.27425646301176 8.0565317600251 7.6283971961326 8.29749643352929 7.26194479453469 8.11254648570559 9.08641649488749 7.67953397561365 8.33608159630187 7.46428480619618 9.10829152846041 10.1233283296272 7.85316047983871 8.35278643582341 8.05063084177911 8.44086401267162 9.15332144827775 7.45474240648214 7.96417480667355 7.47391612569954 8.93711972083834 8.51653477240408 7.23696180216329 8.51903475527844 7.12397954125214 8.62093916778728 9.57444335609147 7.36805026743949 8.5316462654394 6.90277485350669 8.372582409538 8.68681759045615 8.05172150973491 8.28690638320175 7.41267488089366 8.19711792373572 8.68045181954988 7.02086964535711 8.25179802849866 7.75780911269802 7.97058448269147 9.03708515898982 7.84171283223198 8.24985434095208 7.45019866067032 8.48517801651403 8.81128180657678 7.66498500358732 8.47533718443164 8.11014299940475 9.17144517425578 9.44209554781488 6.90538720250712 8.34326487455271 8.12284165895213 8.40389597435305 8.67714131673001 7.26731231681324 7.98632649054209 7.86470461686457 7.87350439363716 10.3276495044617 7.40094062299721 8.03571511298795 7.72332764240547 8.63393122719118 9.6496308854668 7.44680329717379 8.28725918947258 7.77464530531863 8.5870765420058 9.74559312651962 7.09524057790883 8.35522411134767 7.60789509386665 8.39292064875337 9.29573835564379 7.48999808406421 8.00224088111251 7.1615049941309 8.54316294766301 9.26146160073611 7.02936326651098 8.39483118749537 6.68852540398122 7.55771563662171 8.1371527410189 7.56811428700052 8.52644379896623 7.52784552959243 8.46351125736601 9.58658235493994 7.30275847509858 8.37051295675278 7.78659121013246 8.41068679150947 9.18762145246455 9.76184459349574 6.84335030344416 8.41208627322928 7.49133205636546 7.63909454145999 10.0425038464278 7.49864857234217 8.23321727142703 7.48584534519642 8.16515877291216 9.57562693308483 7.16240853807644 8.11303796279757 7.40228078589813 8.64892409406224 8.56870617076139 6.81317263007707 9.19307814571841 6.350357264757 8.36722900521116 8.44909344238686 7.12927941647538 8.57131680820797 7.6504862435886 8.19089044266859 8.70286046619159 7.05003531972952 7.78065665989895 6.88982846506778 8.83440145915078 9.98094316705712 7.6723325052159 7.46903533226954 7.32476051479331 8.41567314176226 10.0801938944953 7.49447057297018 7.88269941019563 7.09785677732122 8.09141168403241 9.2072580183857 7.29840098761507 7.76962004213363 7.22651536889634 8.3132222658717 8.3619506383244 6.41082545261714 7.67550192270802 7.5963749400388 8.23505181587571 8.3009540178103 7.67049600671819 8.85134486643275 8.32921385877053 8.45288114653353 8.74552898312907 7.65052116860543 8.23054728371107 7.61824239059716 8.28298767371049 9.12687786166269 7.54863387092736 7.84561143757454 7.56007240522731 8.09721706996815 8.57294752281135 7.51022560678474 8.63013804899922 8.37255564491024 8.99112550700052 10.7885833761136 7.36211025326557 8.29899684420855 7.76152271157986 8.95925764772951 8.89022485643077 8.02313019972263 7.93126876849135 7.38012149866797 8.69765276714004 9.46679120831138 7.56146556116676 8.47374460959369 7.98237763552246 8.31423244115282 9.96540413677207 7.39353122247763 8.50181316900019 7.21885572003951 8.10549238519733 10.0325994205366 7.58710145675416 8.30434229338623 7.45254234039112 9.01286421637899 8.44692834880383 8.57559608015215 7.49456020683969 7.99208767823096 7.62494901410415 8.04547971018341 9.8021618460922 7.89963453063139 7.78142957508102 8.53896741169002 7.70717804566773 9.99851142048978 7.35752252724767 8.30004839349198 7.74926310645464 8.66524522466621 10.6087946430574 7.03797626109549 7.27823117401745 7.82334986967925 8.59422300108491 8.62617164614051 6.49163173434901 8.38673797564406 7.79234159242526 8.4015203104321 9.29939167992323 6.99838129320013 7.78753834666981 7.61960298170432 8.72230481632772 8.60548792076328 7.54116822747369 9.08229060270505 7.55341130167664 9.08306216644053 8.68192166335847 7.46319530216759 8.50304987100153 7.09525162380411 8.77581524782732 10.1547167574872 6.88285811313604 8.33442664925388 7.67038973176487 8.40244846061577 9.25473539741977 7.37308838239935 8.72097126090268 7.66783735601179 8.99340086486213 9.8805202264381 7.58899000503266 8.24707988852811 7.42387843093834 8.1135877423846 8.47403321246003 7.74739927887839 7.85312801339633 7.60198786033676 9.26183002551236 9.57718171836413 6.92141915777931 8.31251107737801 7.32203457367836 8.36613856188081 8.81559256051194 7.61476640584822 8.67038437840134 7.38868191588691 9.04042575883426 9.98627638129784 7.87298966396628 8.41488544955991 8.08961048654751 7.99639424256701 9.18197395671246 7.16472633961665 8.15301937000415 7.64336845448477 7.59031271578639 9.09025707221492 7.78759142474332 7.86635223671052 7.52274407315262 8.66271492728573 10.5224814922524 7.88882302677576 8.35999253428537 7.81731296414791 8.26536944753209 9.53739585903364 7.39834467336125 8.82750180367375 7.59056546637177 8.68444579578527 9.46282179202442 8.78375191723865 7.89478207958529 8.031480288049 7.20050199101025 8.90582388769166 10.1531654180007 7.89279615431968 7.98095269673029 7.79013328172682 9.48190840533379 10.5085446248462 7.60776984122762 8.83654633021958 8.06241337572046 8.6007926489177 9.96559108563484 7.3016923450007 8.93604828473002 7.90662193055517 9.04520425992031 8.67882732210035 7.77092740705575 8.23663879567328 7.92385247411214 8.21508866241461 10.1975152555955 8.01025909371622 8.59779500956584 7.54790428715056 9.07927272384338 9.82848700347136 8.07053887476563 8.0354702250051 8.2526789318607 8.76563428555684 7.478282215964 7.93883157081832 8.23231971525668 7.60452293305327 9.20405052719718 9.52182314242646 7.64525046201322 8.56382825954743 7.71291010854248 8.6892646584027 10.2145558779938 7.60151218533598 8.06098319451948 8.08043624581187 8.63480376836903 10.1891306401765 7.21602269574963 8.09285508529461 7.81207497868979 8.56733362270221 9.80056202856825 7.45545398776701 8.38292491133394 7.47094892649192 8.811455400196 9.72191614001703 8.55464423646555 8.74379960796717 8.41673641054468 9.4156956876496 9.15867870149206 6.49160526252878 8.52282881169098 7.58682477122166 8.49354569076498 9.07033063939328 7.55671100274692 8.35447424588897 8.19691032739141 8.44012809412388 9.61106185019209 8.21038975290072 8.47605384461321 7.73465058760459 8.47786783897079 10.1169060724376 7.91653433720298 8.56269293026013 7.61667465850156 9.2750868173696 8.8880689454981 7.51946156526563 8.10263202055362 7.53228097325144 9.21710928284634 10.5436053561781 8.36453993508547 7.40703718308614 7.77529764944277 8.91009098963404 9.76015082725735 8.57136784930151 7.18593949052187 8.45491719720366 7.46414932235191 8.44650966306456 9.78791579443962 7.23604558760732 8.89852606487726 7.61905016816123 9.16436998353427 9.37249179104289 7.28330826117738 8.9796471904288 7.98870718968318 8.56019974527766 9.75399619464926 7.2039112119518 8.65928718092237 7.72034677502693 9.61858466155409 8.9563608800892 7.55548807393539 7.9901024321234 7.55255697390947 9.32060644133474 9.03794131710659 7.9212399821928 7.87915445783295 7.42968467226611 9.56807321832768 8.6215711960808 7.33595369458474 7.86489087858351 7.07115750658515 8.70696919703899 9.19905679815253 7.21964567771813 8.7451909533311 7.90063587254082 8.05558977001735 8.95194014603823 7.96093666241038 8.29865764688927 8.13283756483144 8.83328863218021 8.55750759535196 7.4222012785453 7.6169707429282 7.15102180261111 7.99546408186724 10.3675987828446 7.07310753538458 8.12991117812937 7.48898081142842 8.37576422423862 8.9694361519761 8.27769208800243 8.26289505333355 7.2588551125485 9.41049728922157 9.7518199182707 7.54537140563248 7.97788552275788 8.43684097392151 8.70896736602816 8.71857581589539 6.74016483609986 8.30369093907071 7.73972148062705 9.72326520520073 8.4752861201478 7.63717586416589 9.12970200882649 7.88848235844221 9.20754875301247 9.9956304289824 7.57886585782695 7.75935304450122 7.32440453743372 8.41099338812418 9.28877056986277 6.84060614447352 8.5188831398721 7.45369883297791 10.0836244151993 9.86220536785707 7.83683438362318 7.92213312054838 7.15778798662567 10.0709984952932 10.0572631942362 7.63100680015913 7.78824054892397 8.24453724711118 7.91789422251939 9.6132770087404 8.64292526592635
Manes.04G050200.v6.1 7.22383670005092 6.42256737763536 7.1601955241471 7.22165216250477 7.17037143588379 7.5928401825733 6.84272167452459 7.45649637401499 7.40351082651965 6.93951084988583 7.08520659675199 6.84651358434176 7.40307849285961 7.23240127901318 6.5776749059434 7.52974959246013 7.0372186988967 7.09307852571351 6.95991818519145 6.5241231390247 7.63449927935096 7.34396463807255 7.41697960128106 7.77650159970251 6.90816395183459 7.4978763423144 7.14871829397783 8.68813883079943 7.21899686557428 6.6461728774739 7.18673355080746 6.83871166362322 7.21888495670773 6.94065317207935 6.02549388000061 7.38064469488578 7.27698919088189 7.49678434910673 6.19642684385965 6.8221593007229 7.62680758344112 7.48988153395445 7.32746554686327 7.30540938539444 6.82580047640573 7.60353898762649 7.2921871867726 7.28380478374718 6.44761625605044 7.10320503839156 7.98333903866868 7.53291574302323 7.14108418111329 6.89592783802084 7.09401729736342 7.924728774341 6.96641956569995 7.11804158923704 7.13029316303656 6.57403485049154 6.56619722732671 7.27931827550772 6.77169164362865 5.50880681331723 6.57534599206751 6.9100666533864 6.96812702433863 7.22515364049639 7.59581417947227 7.13434503040398 7.43232331526506 7.06264691124548 6.11752611833198 7.4635746065588 6.68532535067205 8.22787140562748 7.26674529628471 7.44240894756125 7.69425884998768 6.60753491621627 7.71092448764145 7.27675875629619 7.40247499266385 7.14795874093902 6.15611441150112 6.04425442490437 6.04802108801701 6.47564836206115 7.3207922600162 7.26706350297185 7.57639473122096 7.3915110992972 7.56005831870574 6.91403718721584 5.6713578930303 7.60912957000939 7.23881462983339 6.60668599745884 7.05761315027935 6.72021105238491 6.96881339651278 7.11135277180731 6.74391322007747 6.70774796024775 7.48616720744387 6.98986972068029 7.10230258237118 6.45901631200852 7.42903494236808 6.74274954043291 6.95952273907623 7.03765545578414 7.32314160842242 6.90809559248532 2.59979625578436 7.57715567536654 7.72881766201958 7.13929518758893 7.05542673983207 6.62376811535103 6.73309895215208 7.00255700305513 6.9577893558318 7.03173880119798 7.05033408596694 6.92840567893208 6.70026616105397 6.884923239992 7.36669609227085 7.21505002872911 6.41319217551604 8.20242737852142 6.88377789767665 7.2071727504295 7.90761819783067 7.04801897917034 8.23517333506129 6.90451982146522 7.49620824908769 6.72118322035217 7.33780956194478 7.98418422350908 6.59070418487168 6.99774906915792 6.26979575422766 5.95216933684334 7.40000095381183 7.24371000518384 7.17000580168969 7.53061015981488 7.18146907807716 8.01414124821446 7.00863306757405 7.12297041516679 6.88524001827567 6.88986283281689 7.08558850180921 7.16642529422511 7.20201644092462 6.89508432122008 7.09652910870184 6.96359517111058 6.68523548227697 6.98957106652637 7.35552814276715 7.08170493646554 8.1120760415421 6.74428997123281 8.15816518238053 6.64368681166909 7.22496925740042 7.626263984073 6.23475231086251 7.05864431937014 6.86319437890377 6.39290755595451 7.4232618501852 6.72524920407084 6.64705136403546 2.59979625578436 6.25463507898685 7.46750013997141 7.44689231843945 6.8016975780875 7.08027447431108 6.97231987593779 7.7607616620882 6.79307713763016 7.30800523357336 7.21056517162067 6.77406081380147 6.55859057435603 7.97511424744645 7.35017827763534 7.55350187906913 7.4184944599621 7.0306559822317 8.40362348464278 6.92374913396155 7.29786498794722 6.8140196912113 6.50040333378509 8.18458853588525 7.24310267290227 7.57635434421642 6.90919447574172 7.47095289056567 7.96138641453368 7.41219051146619 7.62600538629056 7.25603204243251 7.52595148694569 8.25272222043854 7.28269630709146 7.16859066343094 6.7918960403146 6.45698508041956 7.84042713981748 7.25460281970198 7.21612294842076 7.27678051973551 6.557515674569 8.01172797059114 7.09398898248005 7.98876526957207 7.44910412354165 8.04105807777269 8.21507255845854 7.95475784287493 6.95279318453509 7.14311057961158 7.07149991811048 8.05115979817748 6.92433976887298 7.56531912874784 7.0991881130776 6.49234026541486 8.19531511190723 6.62770025584995 7.28130318075087 7.63291479438777 6.61156031640644 8.05496545662989 7.40212328252549 8.00083537704149 7.14378296169089 7.08009403248584 7.73304798174274 7.15638687055408 7.17665430120675 7.29322271224538 6.50807421658431 7.63134965880119 7.39003483326679 7.27164555134553 7.86421171523804 5.07827029939679 7.34791833798143 7.10193074840148 7.22965058665107 6.98466485290561 6.66873971885312 7.89756629384989 7.1392877928125 7.21700990439239 7.10554303526757 7.14686145300273 8.36077809349318 7.87754913764222 8.00191641358323 7.45323885746356 6.52658573965987 7.76797648253531 7.56070721464627 7.36610442196311 7.0528548904773 6.88338926359893 6.23259248789457 8.42641230910003 7.14525361120112 7.8307579914121 7.51650596677877 7.34713696461874 7.4986565811072 7.4740760380294 7.58906529632395 7.1729368865552 6.85068200072478 7.60109054742054 7.33489133582954 7.0446344516153 7.52431074798895 7.6250424582453 8.25002549462386 7.59506101767748 7.20332566292805 6.98795959419138 7.0727218223915 8.18964752040413 6.97953745339563 7.95432132746859 7.80082313815389 6.96711150483669 7.90845908732176 7.14864179476313 7.96386551822601 7.72953270256019 6.75321916003492 7.69049876737458 7.36365138469902 7.68238411617988 7.41660773058883 7.11499407114226 8.00216475594059 7.18294041716656 7.24719116056786 7.30042894469584 6.68091214155525 7.79373621661631 7.50470998474537 7.93621390401785 7.6617752367046 6.97242865173333 7.35690410250999 7.11854197481143 6.94957365379378 7.33616807645732 7.37283862221819 8.05862414244751 7.89773524387665 8.46198677917383 7.06281705635059 6.28297791613009 8.41808702438171 7.61012099518444 7.29185879441294 7.11529087425783 6.84042711678886 7.49964542250526 7.54867222034901 7.93245115561464 6.47175993118427 6.83071878938609 8.0303670508927 7.25162850414315 7.59141396902407 7.76199136493664 7.03438419152662 8.02048539066666 6.91142364094477 7.37144217047951 7.34139821457904 6.99076598698303 8.48630830956461 7.14932244287682 7.88902082074307 7.30275144795945 6.97784361049734 7.79923523761787 8.14815133106251 7.99437403263002 6.60681703539996 7.42643755356044 8.53481459986593 7.35679345674567 7.46763449138192 7.40327521354845 6.70674590062702 7.70988039829394 7.48974848410652 7.23592452223702 7.16660693634215 7.12571380324605 6.66204208528816 8.00857196706898 7.36762817146672 7.38655734459604 7.2921240168646 6.55690808516266 7.73719437073608 7.63241198109621 7.46405055963839 7.25111263537915 6.81631263003454 7.57320955492644 7.75092136350737 7.69666257945409 7.69093202566494 7.12398758362582 7.55052271367105 6.97496345949401 7.79255360324819 7.20180690472288 7.54806132143385 8.05296830384614 6.69849091374809 7.38450802126283 6.89900756651944 6.96784189453565 8.07002911961685 7.22054770790427 8.1735373341531 7.5912685856157 6.81543418232746 7.47809651230356 7.41177635264231 7.72890502632954 7.448505277278 6.10449042050228 7.87864335446988 7.19539238499562 7.32739161599312 7.63830539010189 6.93874447408337 8.15486160446435 7.32056087944515 7.97416940145842 6.67950801672166 7.07667361155007 8.19324127535994 7.900382309736 7.13668340675452 7.22794731344627 7.28228978385162 7.8851410164135 7.55036179728398 7.65859547948655 6.60146287936515 7.01012505785008 7.60528723957273 7.21241047915194 7.23864674372579 7.68590117047119 7.37867738332844 8.08753747542998 7.57176382690512 7.75628632157191 7.582501678113 7.70290583332208 7.80919225393 7.26688976935143 7.23925353311871 7.19473544633939 7.46919328288418 7.7446014859447 7.48459493252435 6.94892386903316 7.40503578078676 7.70964626999837 7.63580427249896 7.15329255260741 7.58710961360612 7.37490489216935 6.80660840711322 7.88481026359862 7.06017311294067 7.66102401854375 7.42938857327562 7.25804848186783 7.91948041822254 7.33964806021942 8.39204304693257 7.03247177406555 7.15205319296423 7.85955241832888 7.50626364467833 7.58467957445101 6.68062980686681 7.17279695607568 7.34255561281725 7.59292253559705 7.40749592887836 7.2369488055803 7.15114927022711 7.55235446358988 7.14236745813182 6.63542714882277 6.30643962008253 7.35599461534762 7.10496924172521 7.64803563068838 7.80585842367425 7.44272823599753 7.58047716533577 7.18876844947751 7.99494767838454 2.59979625578436 7.1702003110987 7.09904877049714 7.00371506264659 7.85365075907798 7.01845183550685 6.95279096038627 7.13068279260782 6.29227759674988 7.66648007079165 7.25145506359214 7.47569937978495 7.62879263583217 7.5120038483654 8.18452697023528 7.12400254475465 7.94252385571197 7.60392897591273 7.20714623065707 7.87429489888746 7.30179014156053 7.43564281234289 7.26196484943843 6.88887795690431 7.73231889175859 6.93898759583296 7.08240595126069 6.9645922399877 7.05134344067289 7.9909697195625 7.33343124307256 7.2552350757883 7.24220735861106 7.20994540198554 7.84614929953909 7.08051551390334 7.71326809189858 7.01146378905517 6.6325837164371 7.86683173606743 6.99176320178149 7.71360575517042 7.00413314012513 6.69031592029488 7.6829095652814 7.23202829416742 7.7968092371678 7.53160752320986 7.29812457024422 7.94018531125684 7.27615555838854 7.57172669937471 7.5968218208154 6.94466184516008 8.01624999715902 7.61007261040979 7.39225884920374 7.54600267584019 6.9337928531951 7.65069938085484 7.50018898052867 7.39060729646161 7.32675719146265 6.84956221306274 8.5430946556682 7.30539551584142 7.26872427440464 7.17379193522599 6.12332752203839 7.29419042599252 7.77176629225911 7.0302776011428 7.20557823621933 6.96360166609472 7.69609910198092 7.558386543786 7.33147574518056 7.32267919340388 7.3767155617179 6.40738655703657 7.81500853302435 7.41901326379587 7.5323448210151 6.9991264849713 6.76283230065244 7.94685139034118 5.89822336901242 7.59471073024869 6.89660186138174 7.40839906110318 7.22560082780661 6.54119759642167 6.81893938929468 7.41904358209252 7.73373086681739 8.36234332413233 7.08383227229833 6.82959071658323 6.63564500009018 7.55493424357298 7.68662111156538 6.7134347866304 7.32659600560324 7.21150669303901 6.72419425835895 7.25294497094364 6.95474881652548 7.54790428715056 6.7686355231479 7.16888349593875 7.37839532380945 8.16321680216422 7.60401525545355 7.11864772641561 8.09860939671408 7.32393489669931 7.73289835154067 7.54583535509396 6.97658976444414 6.68684693043658 8.04315301951566 7.47095453264664 7.33860185243517 7.52235174345674 7.01108058758189 7.60151218533598 7.26835758391768 7.2917075530472 7.70534498713237 6.79502162447999 8.33364835081109 6.26497647261464 7.64397825217978 7.71466061988839 7.13187617076538 7.54801312072723 7.50639717311781 7.79619347146349 7.97794697232821 6.9733114635627 6.31195260322358 7.60155581610337 7.08212189971328 6.94273282771471 4.98574003949392 8.33618035756441 7.50356453115344 7.23503723604372 7.48130132109172 6.46132780810715 8.47344183064756 7.45088766660396 6.45081431452723 7.32239422770694 7.50061966384408 7.81798199090416 7.24332173591014 7.23547198314269 6.72010893647897 6.5114051969993 6.88523236400789 7.09755726130819 7.88490736061753 7.53523146892444 6.4024950418831 8.2367559145973 7.0148753610341 7.6955649145482 7.90789431912374 7.39636934833606 7.77927323830582 7.40703718308614 6.98197848790524 7.59109329542141 6.011286521109 7.94529507644589 7.3702543540846 6.8183717074691 7.67635612921815 6.75731083148549 6.18726706876265 7.52048163721319 5.92930460003312 7.01148588665335 7.66578352353831 6.80936356838467 6.9431726761651 7.05095343609444 7.38833856649795 7.30704045934503 7.07008874391371 8.10422487101456 7.14568392487273 8.10282259877185 6.71753021913221 7.22407487174097 7.67348361562001 7.46322585530852 7.42162805522532 6.82785846915644 7.05193409450148 8.02517209224447 6.23808933028928 8.63910377723468 7.50534565712691 7.0638081809847 7.75906612254371 7.08753487145485 7.51762839495203 6.69509896790789 6.63031381410005 7.81434033029394 7.07115993347558 6.1376712007024 6.84445320826412 6.86414304949207 7.50545572600381 6.85284278084925 7.53541168292706 7.069147238311 6.52804334531683 8.28506021133798 7.58404688372396 7.93996542047999 7.44024010280256 7.81099049970539 8.12730843562301 7.63200127126159 7.74832354144202 7.03677136988904 7.56920221864821 7.60102159014892 6.51130134220346 7.54969391045438 6.57588396610861 6.77437490370573 7.53396496653975 6.72629978832749 7.73409261793762 6.79022295843191 7.55722818642995 7.63239875324186 7.47657130400454 7.70088189825367 6.29245660636422 7.12259164655175 7.77752289569354 7.2899093323919 7.88848235844221 6.94861371366375 6.29074000804757 7.40607302522536 6.60781351439117 7.16598736344859 7.20110700500053 7.135658299534 7.48961559892718 6.99744383293412 7.62501401582908 6.49392298950665 6.13872958225984 7.32756318662873 7.183218460168 6.97091575123345 6.37704228396975 7.44921224135094 7.65514549755916 7.43476865303124 7.4777373226786 7.2150165879699 7.13196995617149 7.22763776457106
Manes.04G050300.v6.1 2.59979625578436 2.59979625578436 3.92021867380748 3.12519089239347 2.59979625578436 3.38078536465957 2.59979625578436 4.00677042509207 2.59979625578436 2.59979625578436 3.76993517303032 2.59979625578436 3.11804907243019 2.59979625578436 2.59979625578436 4.87075880258669 2.59979625578436 3.80123086013542 2.59979625578436 2.59979625578436 2.59979625578436 2.59979625578436 3.86806484188898 2.59979625578436 2.59979625578436 2.59979625578436 2.59979625578436 2.59979625578436 2.59979625578436 2.59979625578436 3.9352190520913 2.59979625578436 3.72650963248395 2.59979625578436 2.59979625578436 3.39941693038722 2.59979625578436 3.21447733758373 2.59979625578436 2.59979625578436 3.48701286742929 2.59979625578436 3.60705809411702 2.59979625578436 2.59979625578436 4.39603948742538 2.59979625578436 3.92288365329397 2.59979625578436 2.59979625578436 4.15029956771519 2.59979625578436 3.95211238210122 2.59979625578436 2.59979625578436 4.42490146569415 2.59979625578436 3.82942853835697 3.24813913044745 2.59979625578436 3.71856906465735 2.59979625578436 3.46883305524788 2.59979625578436 2.59979625578436 3.36272545837779 2.59979625578436 3.61176125378992 2.59979625578436 2.59979625578436 3.20611898545288 2.59979625578436 3.65679556095408 4.68113159220027 2.59979625578436 5.12675459012604 2.59979625578436 3.61315024367804 2.59979625578436 2.59979625578436 4.39202362825638 2.59979625578436 3.58373104766204 2.59979625578436 3.30853211464194 3.22543616017794 2.59979625578436 2.59979625578436 2.59979625578436 2.59979625578436 4.24359201923796 2.59979625578436 3.47790506614349 2.59979625578436 2.59979625578436 2.59979625578436 4.50254463240906 2.59979625578436 4.14265477168484 2.59979625578436 2.59979625578436 5.0138747737394 2.59979625578436 4.6706290574874 2.59979625578436 2.59979625578436 4.78288462650734 3.30468717862715 3.18709662403514 2.59979625578436 3.58288439614787 4.5074642094816 2.59979625578436 3.55255446331805 2.59979625578436 3.91825195276001 5.02648293336829 2.59979625578436 3.58385032575014 2.59979625578436 2.59979625578436 4.89312321883231 3.30107830576528 3.3030517261556 3.21041768747788 2.59979625578436 2.59979625578436 2.59979625578436 2.59979625578436 2.59979625578436 2.59979625578436 2.59979625578436 2.59979625578436 3.77167773008559 2.59979625578436 2.59979625578436 3.23404875933684 2.59979625578436 4.0137008401783 2.59979625578436 2.59979625578436 4.372193448981 2.59979625578436 4.34349387966819 2.59979625578436 3.09448431999199 4.57938183053462 2.59979625578436 4.6510159810407 2.59979625578436 2.59979625578436 4.40883310940622 3.09669850574795 3.58662713358507 2.59979625578436 2.59979625578436 4.5469866593442 3.02884003678921 3.90488516978388 2.59979625578436 2.59979625578436 3.65998495327592 2.59979625578436 4.74077101418882 2.59979625578436 2.59979625578436 3.45050421449097 2.59979625578436 2.59979625578436 2.59979625578436 2.59979625578436 4.14353522123384 3.34034589785326 4.44807592573455 2.59979625578436 2.59979625578436 3.39302171797744 3.11361203837832 3.77009810007451 2.59979625578436 2.59979625578436 4.12939594058722 3.02883382542909 4.23479384659252 2.59979625578436 2.59979625578436 3.71588791228863 2.59979625578436 3.36040777907706 2.59979625578436 2.59979625578436 3.8061400388595 3.69550203293633 2.59979625578436 4.41971850815575 2.59979625578436 2.59979625578436 3.98008765998947 2.59979625578436 3.67286410586901 2.59979625578436 2.59979625578436 3.83772004316436 2.59979625578436 2.59979625578436 2.59979625578436 2.59979625578436 2.59979625578436 2.59979625578436 3.45073439548337 2.59979625578436 2.59979625578436 3.73616914873223 2.59979625578436 3.23226733660521 2.59979625578436 2.59979625578436 3.1364641154621 2.59979625578436 3.02576765931864 2.59979625578436 2.59979625578436 2.59979625578436 2.59979625578436 4.22374680884705 2.59979625578436 2.59979625578436 3.35455894485225 2.59979625578436 3.8486904104516 2.59979625578436 2.59979625578436 3.49674835093757 2.59979625578436 4.15158134811954 2.59979625578436 2.59979625578436 3.43823763246653 2.59979625578436 3.5417079700816 2.59979625578436 2.59979625578436 4.5578952289311 2.59979625578436 3.93939444433371 2.59979625578436 2.59979625578436 4.8322363656765 2.59979625578436 3.87010041767032 2.59979625578436 2.59979625578436 4.2493057786798 2.59979625578436 3.74987951151849 2.59979625578436 2.59979625578436 3.18760828080912 2.59979625578436 3.17608306896042 2.59979625578436 2.59979625578436 4.01240373405117 2.59979625578436 3.42207352412746 2.59979625578436 3.06640245947418 4.65771150862008 2.59979625578436 3.415894803482 2.59979625578436 2.59979625578436 2.59979625578436 2.59979625578436 3.25999495487418 2.59979625578436 2.59979625578436 2.59979625578436 2.59979625578436 3.05198833785288 3.79474649627712 2.59979625578436 2.59979625578436 3.58284287608087 2.59979625578436 3.33163621273224 2.59979625578436 3.08773589500831 3.10157727781174 3.07327005296684 3.41150002700353 2.59979625578436 2.59979625578436 2.59979625578436 3.13011628474653 4.05882051330767 2.59979625578436 2.59979625578436 4.18763574682705 2.59979625578436 3.38877233985551 2.59979625578436 2.59979625578436 3.45735620413597 2.59979625578436 3.20991460941355 2.59979625578436 2.59979625578436 4.07496338303498 2.59979625578436 4.00018749182273 2.59979625578436 2.59979625578436 2.59979625578436 2.59979625578436 3.70258396608002 2.59979625578436 2.59979625578436 2.59979625578436 2.59979625578436 2.59979625578436 3.64358731401363 2.59979625578436 4.15890619339355 2.59979625578436 3.26580903861444 2.59979625578436 2.59979625578436 5.20173360884877 2.59979625578436 3.38617171524093 2.59979625578436 2.59979625578436 4.01818399914702 2.59979625578436 3.89264417556316 2.59979625578436 2.59979625578436 5.19920014294133 2.59979625578436 3.52860207380879 2.59979625578436 2.59979625578436 2.59979625578436 2.59979625578436 4.07976581432053 2.59979625578436 2.59979625578436 3.76349752466115 3.06601140229909 3.88328421512736 2.59979625578436 2.59979625578436 3.9210256877759 2.59979625578436 3.43402610613476 2.59979625578436 2.59979625578436 4.2581486092564 2.59979625578436 3.96357768773387 2.59979625578436 2.59979625578436 4.21869772867626 2.59979625578436 3.42835385336262 3.11937986360436 2.59979625578436 4.2008260280248 3.55926868756829 3.34487133408656 2.59979625578436 2.59979625578436 3.09519307076167 4.80640965075616 3.02864738326235 4.31958221878892 2.59979625578436 2.59979625578436 4.104978122164 2.59979625578436 3.46325859116795 3.00763695540965 2.59979625578436 3.29333401168874 2.59979625578436 3.19947538049542 2.59979625578436 2.59979625578436 4.43990877267384 2.59979625578436 2.59979625578436 2.59979625578436 2.59979625578436 2.59979625578436 2.59979625578436 3.70776028893706 2.59979625578436 2.59979625578436 3.25797369082606 3.27667244084487 2.59979625578436 2.59979625578436 2.59979625578436 2.59979625578436 2.59979625578436 2.59979625578436 2.59979625578436 2.59979625578436 3.78969911539177 2.59979625578436 3.41054618312097 2.59979625578436 2.59979625578436 4.85203947466743 3.30034534379421 3.4519326062339 2.59979625578436 2.59979625578436 3.88651700217446 2.59979625578436 3.77536998505502 3.71156365949856 2.59979625578436 4.70911467679486 2.59979625578436 3.91899542445773 2.59979625578436 2.59979625578436 2.59979625578436 2.59979625578436 2.59979625578436 2.59979625578436 2.59979625578436 3.58226589904918 2.59979625578436 3.8603873958249 2.59979625578436 2.59979625578436 3.26472095490408 2.59979625578436 2.59979625578436 2.59979625578436 2.59979625578436 3.30265235045542 2.59979625578436 3.89899984455183 2.59979625578436 2.59979625578436 3.64546236757875 3.07216302101005 3.07306420648377 2.59979625578436 2.59979625578436 3.35371734162331 2.59979625578436 3.12551148095829 2.59979625578436 2.59979625578436 3.90140391468096 2.59979625578436 2.59979625578436 2.59979625578436 2.59979625578436 3.52443037232006 2.59979625578436 3.31617825122147 2.59979625578436 2.59979625578436 3.65428894509629 3.90347240817075 2.59979625578436 3.18485473878746 2.59979625578436 2.59979625578436 4.02361308594846 2.59979625578436 2.59979625578436 2.59979625578436 2.59979625578436 4.16844089843428 2.59979625578436 3.35064364855437 2.59979625578436 2.59979625578436 3.97935340636274 2.59979625578436 3.97374832470189 2.59979625578436 2.59979625578436 4.71111729911174 3.09854109867356 3.68506792659287 2.59979625578436 3.14554511358825 3.44647907091879 2.59979625578436 4.32636251077044 2.59979625578436 2.59979625578436 2.59979625578436 2.59979625578436 3.11976522407249 2.59979625578436 2.59979625578436 3.37410327500007 2.59979625578436 3.71192966921496 2.59979625578436 2.59979625578436 3.48281875462644 2.59979625578436 3.9243613020866 2.59979625578436 2.59979625578436 2.59979625578436 2.59979625578436 3.44382243362458 2.59979625578436 2.59979625578436 4.63271574495509 2.59979625578436 4.00870450900245 2.59979625578436 2.59979625578436 3.16031210264774 2.59979625578436 2.59979625578436 2.59979625578436 2.59979625578436 2.59979625578436 2.59979625578436 2.59979625578436 2.59979625578436 2.59979625578436 3.67704188197736 2.59979625578436 3.56736478650805 2.59979625578436 2.59979625578436 4.69171528271106 2.59979625578436 3.49793255112151 2.59979625578436 2.59979625578436 3.86250160586385 2.59979625578436 3.81799429195978 2.59979625578436 2.59979625578436 4.90179699403899 2.59979625578436 4.13595927769585 2.59979625578436 2.59979625578436 2.59979625578436 2.59979625578436 4.04713713356319 2.59979625578436 2.59979625578436 2.59979625578436 2.59979625578436 3.63851145977466 2.59979625578436 2.59979625578436 2.59979625578436 4.6137118740515 2.59979625578436 3.06791717975771 2.59979625578436 2.59979625578436 3.42048852473569 2.59979625578436 3.79751102332245 2.59979625578436 2.59979625578436 3.90779356276072 2.59979625578436 3.52338752856881 2.59979625578436 2.59979625578436 4.10636971646571 2.59979625578436 3.08382354620843 2.59979625578436 3.42230518372925 3.92734925312887 2.59979625578436 3.22990884353066 2.59979625578436 2.59979625578436 4.92373130069052 3.41825790528832 3.75685344036857 2.59979625578436 2.59979625578436 4.44706979273525 2.59979625578436 3.85308277363896 2.59979625578436 4.25936722054814 4.0383893101787 3.13052693773863 4.15470628938915 3.15184207342633 2.59979625578436 5.16212567183089 2.59979625578436 4.01135707798147 2.59979625578436 2.59979625578436 4.49615474992 2.59979625578436 3.49741060757558 2.59979625578436 2.59979625578436 3.21559004798566 2.59979625578436 3.0640794104873 2.59979625578436 2.59979625578436 4.23964625906642 2.59979625578436 3.22310506880101 2.59979625578436 2.59979625578436 2.59979625578436 2.59979625578436 2.59979625578436 3.51082790168131 2.59979625578436 4.99881263589147 2.59979625578436 3.50978775222963 2.59979625578436 2.59979625578436 2.59979625578436 2.59979625578436 2.59979625578436 2.59979625578436 3.170552578228 4.24810324191143 3.21444532604007 3.23562971642821 2.59979625578436 2.59979625578436 4.07293100738411 2.59979625578436 3.09747954102011 2.59979625578436 2.59979625578436 3.86545988394052 2.59979625578436 3.85972874654865 3.29609969080235 2.59979625578436 2.59979625578436 2.59979625578436 2.59979625578436 2.59979625578436 3.11790825992549 2.59979625578436 5.16451610894685 2.59979625578436 4.09495703329264 2.59979625578436 2.59979625578436 3.99277262172578 3.20273864989596 4.04994435637794 2.59979625578436 2.59979625578436 2.59979625578436 3.05549889512908 3.2546236740327 2.59979625578436 2.59979625578436 5.1231561326234 2.59979625578436 3.86855701407901 2.59979625578436 3.13842484873088 4.39622407089306 2.59979625578436 4.11716164630421 2.59979625578436 2.59979625578436 2.59979625578436 2.59979625578436 3.61482800661992 2.59979625578436 2.59979625578436 3.71937030295794 2.59979625578436 4.56147871684152 2.59979625578436 2.59979625578436 3.46890406481015 3.11489981915957 3.67537270766846 2.59979625578436 2.59979625578436 4.06664160506343 2.59979625578436 4.12091577147439 4.00553713877279 2.59979625578436 4.08532605132558 2.59979625578436 3.61555750542542 2.59979625578436 2.59979625578436 3.51820813889633 2.59979625578436 3.95822354543782 2.59979625578436 2.59979625578436 3.91072334621585 2.59979625578436 4.35664308291446 2.59979625578436 2.59979625578436 3.96853226365512 2.59979625578436 3.70634912023239 2.59979625578436 2.59979625578436 5.26609965023246 2.59979625578436 3.63258420929194 2.59979625578436 2.59979625578436 4.83906983577888 2.59979625578436 2.59979625578436 2.59979625578436 2.59979625578436 4.3608147803658 2.59979625578436 3.08541878809132 2.59979625578436 2.59979625578436 3.67780851228293 2.59979625578436 3.61912613435165 2.59979625578436 2.59979625578436 2.59979625578436 2.59979625578436 3.71233198111385 2.59979625578436 2.59979625578436 4.40972648856649 2.59979625578436 3.95921223267601 2.59979625578436 2.59979625578436 2.59979625578436
Manes.04G050400.v6.1 5.90752300242882 6.59904761816619 5.42064305251001 7.11551526809682 7.01715335608106 6.4164179563665 7.27050087702713 6.38217767042848 7.08333587069175 6.892627652517 6.05131725156525 6.04067192352064 6.49178547150355 8.22709283640349 6.6945007535212 6.77154889922253 7.36154795077321 6.02216727495208 7.98638671774904 7.03358567300489 6.04530260864145 6.74792605921252 5.55880159564893 6.22115816483731 6.6558543676622 5.85961163694798 7.06029552246225 5.76108396327204 6.62648040131547 6.8043327672615 5.7347463374868 6.01561838856796 6.00122047143626 6.79817723810405 6.40250152448029 6.00195338227331 6.74061600323758 5.78205789219026 6.50576184991936 6.72734209233145 5.62145896860308 7.05344384299046 5.90000802482942 6.63701390681909 6.05805819018328 6.41540863092152 6.71271745854463 6.28831021524606 7.31154245773032 6.98743410865304 6.20976742579969 6.97062309640727 5.79831260305758 7.25587319792832 7.68437622549424 5.52062095617094 7.19783558708561 5.86447291038868 7.34469107435617 7.03000148266053 5.99814053401937 6.71628173097554 6.39624875922713 6.83854735850463 6.04669231408667 6.30981476127286 5.78879071909359 5.12476906581649 6.62807305378899 6.27161452148359 5.38080059118671 6.80774290086787 6.25330434880372 5.8166066397783 6.53526458751034 6.30463573430717 7.14835988647687 6.67416466902788 6.94181634969868 7.53727142356287 5.78151702964332 7.56550038318186 5.81787318392359 7.57823086138533 7.16208062785795 6.72212015858596 6.85983951416843 6.51568525419246 6.06055866749665 5.57641138381566 6.52050144684447 7.35286746781611 5.96548433711758 6.74344560039913 6.50522654805199 6.72560304516665 5.68109602587515 6.23897853152949 5.05899827729534 7.01341959066882 7.41429163445545 5.58225573452025 6.15253439990431 5.83761885437881 6.74716729012774 7.37380687580695 5.78764566288589 6.71110213377816 5.9288420645359 7.46820148361116 7.97230999369373 6.08873395036944 6.58019299619441 5.55394372416265 7.02921040017765 8.10388369246175 6.2561073319107 7.59122764736242 6.80041814855895 8.70764738265873 7.38778718166975 6.21143970316128 6.9577893558318 6.13687229350671 7.39124681064704 6.88211248269124 6.65366812820882 7.0158145704031 5.23070429151555 7.453208745613 6.51659469147996 7.9192148130797 6.13900626826136 5.9758893142758 7.39107848251266 7.16002543054608 5.7948124973415 6.37084725293909 5.59690321590399 7.73696318763152 6.77034367501032 6.67299302153357 6.0468843281498 5.71377396269815 6.58616624654422 6.83296764186461 7.13246408058467 6.54630661278132 6.22387888739487 7.80332022730971 7.69603660476012 6.01813553183647 6.71061120210052 5.69934325692781 7.99374108227836 6.70234241950774 6.1058693725383 6.19362682899501 5.69745510286303 7.16145147728842 7.7939119001994 6.26105067324969 6.42561072389904 6.55974489151974 6.94110914915091 7.02086244378061 6.04012859869705 6.74428997123281 6.92228915010659 7.56346712659315 7.09483402372523 6.47326185562201 7.18733762631382 5.95749211037114 6.04763505711543 7.72262571063289 6.58956396055775 7.20052468711358 5.32160853508402 8.25444887633543 6.79846828452761 6.12283363067636 6.64080154245084 7.71817305877791 7.56152037039153 7.1602476735447 6.93532845708815 7.16004487546461 5.13839804910644 7.21056517162067 6.8390289120175 5.61436226452096 6.54921874603689 6.56708416319215 6.65078785452448 7.44680879654003 7.75350177918467 6.92204338427744 6.99647455672832 7.00798572641488 7.32243956051042 6.93824089153861 6.72392233427514 6.22232140575785 5.70675634638201 7.64418630981942 7.52859648768511 6.81136785252584 6.17681083372351 6.06458399941847 6.93141380090204 6.85821794002002 6.04464482516009 6.48751634835633 6.13341323323375 6.17404065464751 5.89626718147904 6.07863225215122 7.47851436749419 6.46538241739345 6.41580371117977 6.73202796807078 6.17440405523092 6.58383049432778 7.30525968261042 7.34485799324784 5.64581297609337 6.07879986472656 6.498641942842 6.25241425036682 7.42158527155392 6.38090368049535 6.8358443825932 7.18393939904574 6.84155534103009 7.02794965287808 7.12419531456324 5.49182221413199 6.45001177522135 6.67088993431949 7.07233378944486 6.72673350007915 6.23433314354207 6.53401594694961 5.79874146117074 7.10920014386525 6.93947290484619 6.34305705508954 6.41042974629051 6.00386113713855 6.77180953830552 6.59931920076567 5.54354936935372 6.5023004831444 6.22057462511502 6.60714860933443 6.32025749464405 6.03655021212007 5.92292909276517 5.91949690511741 7.18804719121927 6.6426357970928 5.84854520841515 6.34491222701521 5.95678309281744 7.51047785199587 6.51855155002708 5.3699243622029 6.76349592267093 6.4273945172305 6.52289648367763 6.34630203357884 6.00847536862573 6.51274683965945 6.31250501727363 6.14475556980067 6.57778662442008 7.11875257968409 7.59572152124845 5.85102122407298 5.67305554672953 6.58595555307425 7.46822827263191 6.02110177038262 6.91611099184369 5.90329699997122 7.25629682593752 7.40446699904542 7.01813598703436 6.47232238117107 5.87728639844379 6.65836412762825 6.79552968088564 6.67109416292662 6.89087329882949 5.33812747050879 8.43569284293787 6.36163784863194 6.07401030641575 6.56340853960093 5.97641830397651 6.74690861937578 6.69669370304625 6.15302564036388 6.97545241219795 6.45341418074977 7.32537668975345 6.47854626605633 6.29370466031747 6.8508059153506 6.82883663723787 7.45366359293448 6.82957244492762 6.66655592115512 6.46448555585163 6.91740726467972 6.95618692292151 6.92198203184958 6.32905755934675 6.75023793760048 6.29485463229437 6.97919063722326 6.62632498369172 6.26933171359311 6.78058230061981 6.10419322083614 6.78343648559208 6.60659531798629 6.11619019261614 7.1849147955035 6.21717724059132 7.02411069037058 6.28297791613009 6.45727668423547 6.48692323459123 6.3405752843483 6.31615048133036 7.15171083680337 6.76978910969835 6.10500497828343 6.0483331974186 6.66744654556284 7.10118644390745 6.99678958011122 6.4151290072067 6.07140695649588 7.42088822653456 6.31668208580706 6.21077522453899 6.09636107148003 6.11321838552456 7.01085102859438 7.35895773153273 5.94637609872192 6.92145170418199 6.02346663068229 6.83287604079837 6.92682729999222 5.83365921119672 7.1706046777293 6.18708770033795 6.87007990894131 6.06316392413893 7.08434483436718 6.45016088304936 5.61619064085745 7.52045789405486 7.33326192783555 6.19263351400635 7.24683529360451 6.45529147383156 7.14199478719816 7.03996115971157 6.84582588625138 6.23203848241239 6.06944806271695 6.44686814966813 6.9865937356253 6.77069684687836 5.9557374752533 6.84691304515473 5.65302470110765 5.59780680041888 6.74536579703236 6.41345031029085 6.41757206632666 6.61198245945371 7.24544838504279 6.16567788611392 5.26862107747237 7.07942087432953 5.53260901940399 6.28434980816808 7.14628762784184 6.688838283908 7.61555952554279 5.47453074551647 6.40672819813486 6.69949416614157 5.91399591825421 6.35165551880201 5.7101869138822 7.37282158493698 6.8620582498753 6.64635007713323 6.37715786042421 5.81616071412443 7.73222813003748 7.64588241372676 7.08490120772821 6.29156194512124 6.21959962230136 6.64025592174309 6.7376000543136 5.3977882434321 5.98392775345299 5.87449767238044 7.59549592537541 6.17695268211251 6.17255016854217 6.19791941828341 6.64077776754106 7.80563205154407 6.14498636499416 6.4248550843442 6.38414687584114 6.47316000447993 7.23738407380088 7.60717351082996 6.71034526584952 6.21757664551217 5.66973698791688 6.10012519788843 6.39005673135449 6.09929149161415 6.93433727505883 5.765872770517 7.05740437598708 7.46746580286248 6.92975777117771 5.74503228464276 5.99980045539375 7.43847374644403 6.74704650209828 6.70352874460042 6.63511641153937 5.50746789153317 7.57817232016666 6.67236900921845 6.37272622575778 6.75717837893236 5.61149970586819 7.57244687416331 6.04251750239893 7.07283939892197 6.49006535857485 5.74854470006163 7.04506706040684 6.54590135556107 6.60368079255131 6.96859155780952 6.97581178030248 6.87261215294297 6.63913908048806 5.97889355406909 6.1995887568742 5.11742022388304 7.81645403409829 6.1005538090806 6.11152347997517 6.03528337870499 6.01643743251428 5.84474039503539 6.66012026537785 7.0929232294788 6.1709964224894 5.55433264187391 6.19940020093588 6.23139661163927 6.91635997819556 5.352396543821 6.4634137565431 5.48842761979072 7.67227592529378 6.87238307179061 5.62180228768581 7.27823117401745 5.65851708806598 7.26434074662373 6.59938157428296 5.90075677772188 6.89940698191574 6.9597690885681 6.85508409993193 6.77122826963288 5.28965920266997 6.20619371453769 5.73266336129674 6.49711894415926 6.63213291091796 6.31852932508785 6.88272690029586 5.98376866039365 6.90593023094116 6.41562129348271 5.98667552810006 6.88279851646124 5.62117649372524 7.67362708786802 7.38890875118755 6.08338847655564 6.27056523312947 6.0350065766156 6.98429182635364 6.30993516657222 6.44605038957888 6.87866267424018 6.37218858039451 7.01420733489671 6.8439939679664 6.66832324583735 7.01584166680878 6.38093261405843 7.9195389547557 6.69691901020946 6.27499160378561 6.81651965644018 5.79479748492906 7.30306780271791 6.41822168170677 5.53586695192892 6.46629577412124 5.33204625381997 6.57957300065961 6.12929261365419 6.2126768458046 6.09137787412299 6.38993208962731 6.76279296616153 6.81040086523579 6.19677364235416 6.38985895317441 5.94650564063862 7.39809902050422 7.2100399093628 5.61405487178763 7.11170615168862 5.65444771634978 6.66508519153126 7.18323405046278 6.28821280614231 6.60010761917067 6.20204297305087 7.88234212840809 7.24633025766389 5.20973326519491 8.13684581438121 6.70212694310809 7.63933008417296 6.74520625614725 6.27706246951681 6.33294359436616 5.53772036459197 7.28007265771143 6.83518603211655 7.39869142895128 5.78581788761968 5.96697125349724 6.21105692143961 6.83014052985069 7.2995309120462 6.17130213295968 6.24443676743365 5.85642820360168 7.82937447703637 6.5118125769486 6.30779978154994 6.64510755154808 6.7165472911616 6.7551935844784 7.07281138463146 5.13718661899674 6.81784238624678 6.29401127173979 7.10940239030819 5.69773306030088 6.11692793885439 6.3674936391745 6.74867232360142 7.05061809572932 7.5954390003307 6.10355975863341 6.46802899943358 6.12928607209995 8.32073843184683 7.51498595140015 6.55747456385491 5.94497858378718 6.52476157917799 6.89208557143627 6.44041801579722 5.5307524998329 6.19015508649706 6.04040615856589 6.91331729898479 6.76366479450398 7.53962775224963 7.38943210163562 6.63940260700114 7.00036371384219 7.70908310973856 6.65949588978619 6.12359237271458 6.97416360639819 7.06412717109886 7.4632600595448 5.45295053203252 5.45667075841334 5.97344578841236 6.34480342621695 7.27185175544872 6.55485848710159 6.09721432179693 6.80453241453269 6.5079719946535 6.81984872111869 7.16008017600322 7.15045629400008 6.22812588887514 7.34936176857995 6.85063347674467 5.88822003954518 6.66779488959143 5.75005517313888 7.08419459486831 6.36005708947972 7.62620104045138 6.89331041496036 6.25911551928993 6.50083676841741 5.9653437750331 6.34103378889144 6.90898387242013 5.86200879157746 7.37294715234942 7.42411041629003 7.25481971793517 6.20761224831485 5.41244488486943 7.32031984851604 6.45068294639681 5.74703085913818 5.55591607793723 5.51713067312438 6.51770974699708 6.39806283116612 6.11933171195716 6.50185653103526 5.45606577723541 8.11329758342439 6.79919802954439 6.18416804476278 6.08145326914298 6.23549978313064 5.17015648563476 7.10675719658088 6.50757431492092 6.36880228455918 7.18076153731999 6.02835491857478 6.82242407174153 6.45033598821274 5.76306352503196 5.65612687701434 5.13830505651592 7.16824524418511 6.40575055329373 5.9788630155332 6.59704338458382 6.0007745520272 7.71264324443295 6.75998087932851 6.67989385313015 6.94436559057184 5.69555775581765 7.18852584966971 6.17064995199924 6.16860717573762 7.42227970722944 5.33612814460004 7.36363968804472 7.101772955482 6.52850269817638 5.56175342674029 6.17976370195631 6.62773361190382 6.6717838409766 5.7689479553118 6.04965409798938 6.62622058494077 6.98294021329615 6.30707404341294 6.49520722366239 6.33730445745111 6.21759265070252 7.45821848717417 6.88320788439082 6.52992294091725 6.01467598613366 5.66832304480571 6.86055650727125 7.22144035811322 6.73651871575091 6.90677059594729 6.48332748398395 6.02052109909048 6.40903251824977 5.61138074708617 6.1630818590976 5.87251656883571 7.23353608002878 6.30339728771349 6.01027379000238 6.2582035065126 5.64627713789513 6.92593054893457 7.08202271144722 6.16769768358576 5.97911230347024 5.89039817258047 8.01710312141602 5.79324630946056 6.18160619968118 6.23026402739407 5.61088024143791 6.49692623313193 6.15521321654148 6.09409821056046 6.70571838264818 5.83905684136381 7.15759953351209 6.78338319591246 6.01642648980919 6.99744383293412 5.64005335414705 6.89624053834123 7.33918807271133 5.51227106738435 5.98239462462311 5.71540426444591 7.29831992183575 7.05525346114756 6.1308415242398 6.18254116911218 5.95441794997371 6.85621830563734 7.11641052641776 6.83895716668602
Manes.04G050500.v6.1 2.59979625578436 2.59979625578436 2.59979625578436 2.59979625578436 2.59979625578436 2.59979625578436 2.59979625578436 2.59979625578436 2.59979625578436 2.59979625578436 2.59979625578436 2.59979625578436 2.59979625578436 2.59979625578436 2.59979625578436 2.59979625578436 2.59979625578436 2.59979625578436 2.59979625578436 2.59979625578436 2.59979625578436 2.59979625578436 2.59979625578436 2.59979625578436 2.59979625578436 2.59979625578436 2.59979625578436 2.59979625578436 2.59979625578436 2.59979625578436 2.59979625578436 2.59979625578436 2.59979625578436 2.59979625578436 2.59979625578436 2.59979625578436 2.59979625578436 2.59979625578436 2.59979625578436 2.59979625578436 2.59979625578436 2.59979625578436 2.59979625578436 2.59979625578436 2.59979625578436 2.59979625578436 2.59979625578436 2.59979625578436 2.59979625578436 2.59979625578436 2.59979625578436 2.59979625578436 2.59979625578436 2.59979625578436 2.59979625578436 2.59979625578436 2.59979625578436 2.59979625578436 2.59979625578436 2.59979625578436 2.59979625578436 2.59979625578436 2.59979625578436 2.59979625578436 2.59979625578436 2.59979625578436 2.59979625578436 2.59979625578436 2.59979625578436 2.59979625578436 2.59979625578436 2.59979625578436 2.59979625578436 2.59979625578436 2.59979625578436 2.59979625578436 2.59979625578436 2.59979625578436 2.59979625578436 2.59979625578436 2.59979625578436 2.59979625578436 2.59979625578436 3.31900261704314 2.59979625578436 2.59979625578436 2.59979625578436 2.59979625578436 2.59979625578436 2.59979625578436 2.59979625578436 2.59979625578436 2.59979625578436 2.59979625578436 2.59979625578436 2.59979625578436 2.59979625578436 2.59979625578436 2.59979625578436 2.59979625578436 2.59979625578436 2.59979625578436 2.59979625578436 2.59979625578436 2.59979625578436 2.59979625578436 2.59979625578436 2.59979625578436 2.59979625578436 2.59979625578436 3.09842035462182 2.59979625578436 2.59979625578436 2.59979625578436 2.59979625578436 2.59979625578436 2.59979625578436 3.30063053759635 2.59979625578436 2.59979625578436 2.59979625578436 2.59979625578436 2.59979625578436 2.59979625578436 2.59979625578436 2.59979625578436 2.59979625578436 2.59979625578436 2.59979625578436 2.59979625578436 2.59979625578436 2.59979625578436 2.59979625578436 2.59979625578436 2.59979625578436 2.59979625578436 2.59979625578436 2.59979625578436 2.59979625578436 3.38823800246194 2.59979625578436 2.59979625578436 2.59979625578436 2.59979625578436 2.59979625578436 2.59979625578436 2.59979625578436 2.59979625578436 2.59979625578436 2.59979625578436 2.59979625578436 2.59979625578436 2.59979625578436 2.59979625578436 2.59979625578436 2.59979625578436 2.59979625578436 2.59979625578436 2.59979625578436 2.59979625578436 2.59979625578436 2.59979625578436 2.59979625578436 2.59979625578436 2.59979625578436 2.59979625578436 2.59979625578436 2.59979625578436 2.59979625578436 2.59979625578436 2.59979625578436 2.59979625578436 2.59979625578436 2.59979625578436 2.59979625578436 2.59979625578436 2.59979625578436 2.59979625578436 2.59979625578436 2.59979625578436 2.59979625578436 2.59979625578436 2.59979625578436 2.59979625578436 2.59979625578436 2.59979625578436 2.59979625578436 2.59979625578436 2.59979625578436 3.03334130892695 2.59979625578436 2.59979625578436 2.59979625578436 2.59979625578436 2.59979625578436 2.59979625578436 2.59979625578436 2.59979625578436 2.59979625578436 2.59979625578436 2.59979625578436 2.59979625578436 2.59979625578436 2.59979625578436 2.59979625578436 2.59979625578436 2.59979625578436 2.59979625578436 2.59979625578436 2.59979625578436 2.59979625578436 2.59979625578436 2.59979625578436 2.59979625578436 3.48736179688901 2.59979625578436 2.59979625578436 2.59979625578436 2.59979625578436 2.59979625578436 2.59979625578436 2.59979625578436 2.59979625578436 2.59979625578436 2.59979625578436 2.59979625578436 2.59979625578436 2.59979625578436 2.59979625578436 2.59979625578436 2.59979625578436 2.59979625578436 2.59979625578436 2.59979625578436 2.59979625578436 2.59979625578436 2.59979625578436 2.59979625578436 2.59979625578436 2.59979625578436 2.59979625578436 2.59979625578436 2.59979625578436 2.59979625578436 2.59979625578436 2.59979625578436 2.59979625578436 2.59979625578436 2.59979625578436 2.59979625578436 2.59979625578436 2.59979625578436 2.59979625578436 2.59979625578436 2.59979625578436 2.59979625578436 2.59979625578436 2.59979625578436 2.59979625578436 2.59979625578436 2.59979625578436 2.59979625578436 2.59979625578436 2.59979625578436 2.59979625578436 2.59979625578436 2.59979625578436 2.59979625578436 2.59979625578436 2.59979625578436 2.59979625578436 2.59979625578436 2.59979625578436 2.59979625578436 2.59979625578436 2.59979625578436 2.59979625578436 2.59979625578436 2.59979625578436 2.59979625578436 2.59979625578436 2.59979625578436 2.59979625578436 2.59979625578436 2.59979625578436 2.59979625578436 3.11424136611794 2.59979625578436 2.59979625578436 2.59979625578436 2.59979625578436 2.59979625578436 2.59979625578436 2.59979625578436 2.59979625578436 2.59979625578436 2.59979625578436 2.59979625578436 2.59979625578436 2.59979625578436 2.59979625578436 2.59979625578436 2.59979625578436 2.59979625578436 2.59979625578436 2.59979625578436 2.59979625578436 2.59979625578436 2.59979625578436 2.59979625578436 2.59979625578436 2.59979625578436 2.59979625578436 2.59979625578436 2.59979625578436 2.59979625578436 2.59979625578436 2.59979625578436 2.59979625578436 2.59979625578436 2.59979625578436 2.59979625578436 2.59979625578436 2.59979625578436 2.59979625578436 2.59979625578436 2.59979625578436 2.59979625578436 2.59979625578436 2.59979625578436 3.15924501044427 2.59979625578436 2.59979625578436 2.59979625578436 2.59979625578436 2.59979625578436 2.59979625578436 3.69595611578435 2.59979625578436 2.59979625578436 2.59979625578436 2.59979625578436 2.59979625578436 2.59979625578436 2.59979625578436 2.59979625578436 2.59979625578436 2.59979625578436 2.59979625578436 2.59979625578436 2.59979625578436 3.3040166343606 3.15916706065669 2.59979625578436 2.59979625578436 2.59979625578436 2.59979625578436 2.59979625578436 2.59979625578436 2.59979625578436 2.59979625578436 2.59979625578436 2.59979625578436 2.59979625578436 2.59979625578436 2.59979625578436 3.490403922 2.59979625578436 2.59979625578436 2.59979625578436 2.59979625578436 3.63148108676377 2.59979625578436 2.59979625578436 2.59979625578436 2.59979625578436 2.59979625578436 2.59979625578436 2.59979625578436 2.59979625578436 2.59979625578436 2.59979625578436 2.59979625578436 2.59979625578436 2.59979625578436 2.59979625578436 2.59979625578436 2.59979625578436 2.59979625578436 2.59979625578436 2.59979625578436 2.59979625578436 2.59979625578436 2.59979625578436 2.59979625578436 2.59979625578436 2.59979625578436 2.59979625578436 2.59979625578436 2.59979625578436 2.59979625578436 2.59979625578436 2.59979625578436 2.59979625578436 2.59979625578436 2.59979625578436 2.59979625578436 2.59979625578436 2.59979625578436 2.59979625578436 2.59979625578436 2.59979625578436 2.59979625578436 2.59979625578436 2.59979625578436 2.59979625578436 2.59979625578436 2.59979625578436 2.59979625578436 2.59979625578436 2.59979625578436 2.98080741821271 2.59979625578436 2.59979625578436 2.59979625578436 2.59979625578436 2.59979625578436 2.59979625578436 2.59979625578436 2.59979625578436 2.59979625578436 2.59979625578436 2.59979625578436 2.59979625578436 2.59979625578436 2.59979625578436 2.59979625578436 2.59979625578436 2.59979625578436 2.59979625578436 2.59979625578436 2.59979625578436 2.59979625578436 2.59979625578436 2.59979625578436 2.59979625578436 2.59979625578436 2.59979625578436 2.59979625578436 2.59979625578436 2.59979625578436 2.59979625578436 2.59979625578436 2.59979625578436 2.59979625578436 2.59979625578436 2.59979625578436 2.59979625578436 2.59979625578436 2.59979625578436 2.59979625578436 2.59979625578436 2.59979625578436 2.59979625578436 2.59979625578436 2.59979625578436 2.59979625578436 2.59979625578436 2.59979625578436 2.59979625578436 2.59979625578436 2.59979625578436 2.59979625578436 2.59979625578436 2.59979625578436 2.59979625578436 2.59979625578436 2.59979625578436 2.59979625578436 2.59979625578436 2.59979625578436 2.59979625578436 2.59979625578436 2.59979625578436 2.59979625578436 2.59979625578436 2.59979625578436 3.0490669307664 3.25651977128008 2.59979625578436 2.59979625578436 2.59979625578436 2.59979625578436 2.59979625578436 2.59979625578436 2.59979625578436 2.59979625578436 2.59979625578436 2.59979625578436 2.59979625578436 2.59979625578436 2.59979625578436 2.59979625578436 2.59979625578436 2.59979625578436 2.59979625578436 3.20229976147952 2.59979625578436 2.59979625578436 2.59979625578436 2.59979625578436 2.59979625578436 2.59979625578436 2.59979625578436 2.59979625578436 2.59979625578436 2.59979625578436 2.59979625578436 2.59979625578436 2.59979625578436 2.59979625578436 2.59979625578436 2.59979625578436 2.59979625578436 2.59979625578436 2.59979625578436 2.59979625578436 2.59979625578436 2.59979625578436 2.59979625578436 2.59979625578436 2.59979625578436 2.59979625578436 2.59979625578436 2.59979625578436 2.59979625578436 2.59979625578436 2.59979625578436 2.59979625578436 2.59979625578436 2.59979625578436 2.59979625578436 2.59979625578436 3.52822474440109 2.59979625578436 2.59979625578436 2.59979625578436 2.59979625578436 2.59979625578436 2.59979625578436 2.59979625578436 2.59979625578436 2.59979625578436 2.59979625578436 2.59979625578436 2.59979625578436 2.59979625578436 2.59979625578436 2.59979625578436 2.59979625578436 2.59979625578436 2.59979625578436 2.59979625578436 2.59979625578436 2.59979625578436 2.59979625578436 2.59979625578436 2.59979625578436 2.59979625578436 2.59979625578436 2.59979625578436 2.59979625578436 2.59979625578436 2.59979625578436 2.59979625578436 2.59979625578436 2.59979625578436 2.59979625578436 2.59979625578436 2.59979625578436 2.59979625578436 2.59979625578436 2.59979625578436 2.59979625578436 2.59979625578436 2.59979625578436 2.59979625578436 2.59979625578436 2.59979625578436 2.59979625578436 2.59979625578436 2.59979625578436 2.59979625578436 2.59979625578436 2.59979625578436 2.59979625578436 2.59979625578436 2.59979625578436 2.59979625578436 2.59979625578436 2.59979625578436 2.59979625578436 2.59979625578436 2.59979625578436 2.59979625578436 2.59979625578436 2.59979625578436 2.59979625578436 2.59979625578436 2.59979625578436 2.59979625578436 2.59979625578436 2.59979625578436 2.59979625578436 2.59979625578436 2.59979625578436 2.59979625578436 2.59979625578436 2.59979625578436 2.59979625578436 2.59979625578436 2.59979625578436 2.59979625578436 3.47469189890208 2.59979625578436 2.59979625578436 2.59979625578436 2.59979625578436 2.59979625578436 2.59979625578436 2.59979625578436 2.59979625578436 2.59979625578436 2.59979625578436 2.59979625578436 2.59979625578436 2.59979625578436 2.59979625578436 2.59979625578436 2.59979625578436 2.59979625578436 2.59979625578436 2.59979625578436 2.59979625578436 2.59979625578436 2.59979625578436 2.59979625578436 2.59979625578436 2.59979625578436 2.59979625578436 2.59979625578436 2.59979625578436 2.59979625578436 2.59979625578436 2.59979625578436 2.59979625578436 2.59979625578436 2.59979625578436 2.59979625578436 2.59979625578436 2.59979625578436 2.59979625578436 2.59979625578436 2.59979625578436 2.59979625578436 2.59979625578436 2.59979625578436 2.59979625578436 2.59979625578436 2.59979625578436 2.59979625578436 2.59979625578436 2.59979625578436 2.59979625578436 2.59979625578436 2.59979625578436 2.59979625578436 2.59979625578436 2.59979625578436 2.59979625578436 2.59979625578436 2.59979625578436 2.59979625578436 2.59979625578436 2.59979625578436 2.59979625578436 2.59979625578436 2.59979625578436 2.59979625578436 2.59979625578436 2.59979625578436 2.59979625578436 2.59979625578436 2.59979625578436 2.59979625578436 2.59979625578436 2.59979625578436 2.59979625578436 3.32449490963803 2.59979625578436 2.59979625578436 2.59979625578436 2.59979625578436 2.59979625578436 2.59979625578436 2.59979625578436 2.59979625578436 2.59979625578436 2.59979625578436 2.59979625578436 2.59979625578436 2.59979625578436 2.59979625578436 2.59979625578436 2.59979625578436 2.59979625578436 2.59979625578436 2.59979625578436 2.59979625578436 2.59979625578436 2.59979625578436 2.59979625578436 2.59979625578436 2.59979625578436 2.59979625578436 2.59979625578436 2.59979625578436 2.59979625578436 2.59979625578436 2.59979625578436 2.59979625578436 2.59979625578436 2.59979625578436 2.59979625578436 2.59979625578436 2.59979625578436 2.59979625578436 2.59979625578436 2.59979625578436 2.59979625578436 3.92157768105601 2.59979625578436 2.59979625578436 2.59979625578436 2.59979625578436 2.59979625578436 2.59979625578436 2.59979625578436 2.59979625578436 2.59979625578436 2.59979625578436 2.59979625578436 2.59979625578436 2.59979625578436 2.59979625578436 3.08078529881836 2.59979625578436 2.59979625578436
Manes.04G050600.v6.1 3.14683983215409 2.59979625578436 3.03047684732533 3.63410803335427 3.2383473822611 3.15536754223307 4.11794181036883 3.72776375311705 3.49376837325421 3.53020872524022 3.23734708650533 3.67136317908934 3.73534509664815 4.0228427264024 3.67292777971638 3.81953854029705 3.35405828690082 2.59979625578436 3.27626599380655 2.59979625578436 2.59979625578436 3.25601641733816 3.34744421400159 3.99548763237416 3.36517982117798 3.29982034827609 3.7059866091091 3.20900055990681 2.59979625578436 3.75928889564787 2.59979625578436 3.49600148751274 2.59979625578436 2.59979625578436 2.59979625578436 2.59979625578436 2.59979625578436 3.80327872727126 3.27237941274458 3.54404840770504 2.59979625578436 3.48818612228433 3.42762445997438 2.59979625578436 3.44051830746251 2.59979625578436 3.52617709414591 3.1556293923897 4.05595995176715 3.73724134059584 2.59979625578436 3.25791388366613 3.50303880328295 3.706016707092 4.57226199483688 3.28257618553174 3.6109959391733 2.59979625578436 2.59979625578436 3.52567379773375 3.52062149520576 3.51922507660927 3.5984555720394 2.59979625578436 3.55012442582142 3.78646219893462 2.59979625578436 3.76083040956131 3.4930121375438 3.98625518174104 3.20611898545288 3.45913295495671 3.97670306405279 2.59979625578436 2.59979625578436 3.56363431401342 3.63077662772523 3.78960690973117 2.59979625578436 3.60487272425572 3.19937689101105 3.48717057272481 2.59979625578436 3.31900261704314 4.37894535409083 3.95893596499787 3.49798972571452 3.06043028247974 3.01907165093939 3.03309729085306 2.59979625578436 3.14815201337652 3.32037428677871 3.70362220141525 2.59979625578436 2.59979625578436 3.65737312024582 3.82920951805923 3.63622688306178 3.4669581166417 3.54572385788315 3.71519268625639 3.31634635312898 3.27304933687551 2.59979625578436 3.61972585497088 2.59979625578436 3.73300469626328 3.51918818583208 3.86035663684186 3.45516001602998 2.59979625578436 3.05008182588941 3.27950361820524 2.59979625578436 2.59979625578436 3.64486528963022 3.79147931109901 3.58385032575014 2.59979625578436 3.43756941520291 3.52286036160814 3.69321142027015 4.24835238576493 3.64249287339356 3.71922188825181 3.3434653761842 2.59979625578436 3.9016924230135 3.67860899381931 3.19609879642221 3.74662764509982 3.52935196132226 3.56505178574322 2.59979625578436 3.44340296313251 3.23404875933684 3.42743776871339 3.32763914543774 3.38823800246194 3.87829270620676 3.00996798027269 4.01015474211928 3.03461879545996 3.31164659151673 3.57533447128517 3.39788747209717 3.24166522631322 3.26575909677216 4.9128248976036 3.5958917857355 3.41194443992594 3.29913367952584 3.58662713358507 3.59666499419307 3.73218818552341 3.13846362547094 3.5456740665038 3.41561414201033 3.61183965644603 2.59979625578436 3.22095379729571 3.51663380570461 3.98115763628549 3.83796591237887 3.33191960041971 2.59979625578436 3.26838519696305 2.59979625578436 2.59979625578436 3.59045007342481 3.13618426178944 3.34034589785326 3.71352709367147 3.59998890923774 2.59979625578436 3.94212823353346 3.91988476576934 3.28761616215826 2.59979625578436 3.58546573411103 3.36064708397914 3.63241239287788 3.9229564268597 3.88584882300178 3.96126266540522 3.16817936116962 3.48846521147039 2.59979625578436 3.64289174800335 3.44756539621456 3.35169926356515 3.24239127858813 3.04160865887499 3.86023928544925 4.15382062285376 3.29033908088661 3.35732401866502 3.72991322685409 3.67286410586901 3.58191338367461 3.72825270745898 3.39679534912207 3.48529138983509 3.32619170863699 4.08056208543694 4.04075971142055 3.22829425332205 3.73630216568218 3.45073439548337 3.44097522767948 3.61601505343628 2.59979625578436 3.75117470822895 3.83666295095041 3.30507518886183 3.45964190878352 3.1364641154621 2.59979625578436 4.22291064247387 3.3496085626079 3.64928652565358 2.59979625578436 3.85008759048063 4.03994574730643 3.70616435065227 2.59979625578436 3.35455894485225 2.59979625578436 3.45573006851297 3.45351024929931 3.40474794282282 4.02904854250038 3.2879594338573 4.15158134811954 4.12369346514639 3.78369997009961 2.59979625578436 3.43218861185877 3.80239036811738 3.85784711651453 3.42232468042162 3.63348895236858 3.64407670953844 3.56341988191345 3.13246240288098 3.40319810354056 3.45753213759342 3.62465870022392 3.51206141573981 3.51862563651096 3.83651593829476 3.17623298287933 3.08092639916607 3.51772213641632 2.59979625578436 2.59979625578436 2.59979625578436 3.79301759064037 4.07019172758665 3.68400765031026 3.38024867922274 3.19556340470997 3.83967356672246 3.54517870254472 3.32481310418497 3.62594502586951 3.17356662868593 3.65185553354328 3.73951463753616 2.59979625578436 3.78294801687789 3.36821729632826 3.62863518361895 3.40495493333963 3.63936309198249 3.05448293938791 2.59979625578436 3.79793381884116 3.4935273524097 3.58438008621207 3.51628227195113 4.37839303496734 3.96551696079146 3.5859747586968 3.33163621273224 3.72731921259944 3.2866359024642 3.80018150959644 3.73524452583331 3.41150002700353 3.25348081783336 3.56402233026117 4.21146046157104 3.13011628474653 3.46547799695192 3.45882666299881 3.56601381190976 3.42317760654825 4.11563549470058 3.50719198956029 3.75804226531246 3.53974293861542 3.45735620413597 3.70977069704653 4.04433301292154 2.59979625578436 3.85705474077245 3.95544129396137 3.36724785466784 3.75733231750362 3.37143112947888 3.96110499299225 3.61588927876974 3.24569782192461 4.38541215993613 3.18526268121318 3.79160438696396 4.34424842228874 2.59979625578436 3.43504416208772 2.59979625578436 3.41312046559163 4.08541760726109 3.44068119535472 4.2808596931945 3.94931479262271 3.94015693958375 3.20150989367274 3.16658773388875 3.82175856716567 2.59979625578436 2.59979625578436 3.51786239715108 3.25661411864085 3.78617645641715 3.41370218434961 4.42103653890399 3.88328750845331 3.68252091038086 3.89245209463446 4.54807081784639 3.96591255596935 3.6291041059735 2.59979625578436 3.53014888630321 3.29842715226595 3.72640000002685 3.1933542419055 3.06601140229909 3.71999682860615 3.10020146374746 4.35616953860158 3.63688284357859 3.4117013907922 3.93317989160216 2.59979625578436 3.8679106063204 3.91068472725389 3.81465209650602 3.58139977578277 3.68598495281727 3.47565525924005 3.62245939251466 3.79323456640736 3.27934697100873 3.73814861403534 4.27975815926652 2.59979625578436 3.93380540512647 3.72209426656321 3.63148108676377 3.91103305147773 3.5766943121934 3.66154325580684 3.02864738326235 4.06200053654659 3.71574319205381 3.90986856647158 3.29707522516397 2.59979625578436 3.27254675750307 3.4076023698681 3.91442023250596 3.09253880012922 3.25692806552514 3.77504121623943 3.49030898711636 3.8234705398892 3.12273955512324 4.29886083539312 2.59979625578436 3.64366173034509 2.59979625578436 4.64331857616576 4.4569336025263 3.70776028893706 3.79411448474121 3.62280837559436 2.59979625578436 3.42512101143509 3.8007536215964 4.22545807574208 3.24419192203211 3.57093580047187 3.52542129662251 3.22344610197473 2.59979625578436 3.33067381019803 3.53155994928146 2.59979625578436 3.81807624292966 3.12339831546568 3.97052009989617 3.25899884065111 3.09756767139413 3.09650342821345 3.54703977596284 3.76313931055706 2.59979625578436 2.59979625578436 4.22188531982082 3.39541109862574 3.55429179112453 4.67403531671152 3.85652900328212 4.98193799557652 2.59979625578436 4.22259564920708 4.4085114497395 3.72466056966378 3.75877749998037 3.41065588623846 3.56558731861277 4.24410101973327 3.72476496377402 4.27683660759193 3.15604534493096 2.59979625578436 3.89727676803837 3.46018629838077 2.59979625578436 2.59979625578436 3.76287120541303 3.9676398053431 4.75343331220546 2.59979625578436 3.20412094079488 2.59979625578436 3.98033608325728 3.97103375307105 3.07306420648377 3.66764047737369 2.59979625578436 3.5181177796101 3.3283933415263 4.3261604945858 3.61630722349436 3.53101584287459 4.21666727200979 2.59979625578436 3.23993430627071 3.83744765303283 3.90453898640978 3.88681788509472 3.19560163765469 4.07060484097967 2.59979625578436 3.07210468251341 4.3565877753355 3.19855137885276 3.76240790581189 3.81332135652956 3.31367075302264 3.80524347386518 3.29190677361545 3.36660907200873 3.56431211964338 3.68007324196726 4.45736190919334 3.58892620692437 3.37227797937422 3.51441303477161 3.37541245998031 3.44677671125314 2.59979625578436 2.59979625578436 3.37185808117063 2.59979625578436 3.92364767085971 3.55071511297521 3.58311592753866 3.98081134350268 3.13327665589051 3.79310751526196 2.59979625578436 3.08735284545691 3.53954419752657 2.59979625578436 3.77700890312273 3.62152517813589 3.58245152509485 3.84166202771678 3.30109143257354 3.12701290025836 2.59979625578436 3.91122640800038 3.46951039942522 3.69556101711605 4.01568486327031 2.59979625578436 3.12404357264528 4.0881374816876 3.35798233036586 3.77937656857795 3.78867056354692 3.58533896811864 4.02408101151613 3.96146785799022 3.39551074369792 3.44191213325748 3.3533297151516 3.21993074199792 3.43933261008128 3.37725547101701 3.38765383122753 4.10888980584432 3.7284690357755 2.59979625578436 3.89221999526132 3.28720428082605 3.16296043660998 3.4325387178651 3.14717678469408 3.75492677152724 3.67704188197736 3.63146421946987 3.77443947247914 3.45162270172108 3.92205209737917 3.22721475254557 3.31107187306906 3.94474846747449 2.59979625578436 3.88645627808758 2.59979625578436 3.11791344840348 3.60387661756193 3.27177532694313 3.77863573177652 4.30483835102731 3.11530692652306 2.59979625578436 3.2962608485763 3.48815169625104 3.48457547318 3.7638129513233 3.89343169435146 2.59979625578436 3.54390746209038 3.21960951687133 3.51499110119768 3.51257235890329 3.2692901765405 3.29663103898979 3.53091301288657 3.6259675130652 3.82456533079323 2.59979625578436 3.91817791121178 3.88534946764482 2.59979625578436 2.59979625578436 3.88775040400341 3.34167827884767 3.20691983770591 3.37185434725751 3.8918414592231 3.13903998395891 3.89806602983649 3.8027405824871 3.23796702278507 3.47100709436022 3.92787004180655 3.1066138352018 2.59979625578436 3.28089785406808 3.74853439818929 3.8322434301044 3.19337031441694 3.52399980726882 3.47254829990629 4.17876497334502 3.63998240109009 2.59979625578436 3.78528617484139 3.83708043217504 3.81388730747409 3.85308277363896 4.0029296703631 2.59979625578436 2.59979625578436 3.34624818242998 3.72457378252218 3.37588687910859 3.28755938414103 2.59979625578436 3.37017545708318 3.32636466370826 3.23274696978057 3.8228855532456 3.49579071812971 4.07798847339554 3.85027535941523 3.22347444536885 3.36404641342157 2.59979625578436 2.59979625578436 3.51685704885919 3.62814463980205 3.62159293703543 3.72416687134683 3.78408828162141 4.07356538823346 3.94501666241264 3.95439250155381 3.30409561387671 2.59979625578436 3.59736818850564 2.59979625578436 4.98574003949392 3.71664159246952 3.88503860751361 3.50978775222963 3.64182534636077 2.59979625578436 2.59979625578436 3.58630416979131 2.59979625578436 3.52837646954406 3.57609868205969 4.5727750085076 3.649182354296 3.76689638944811 3.51255789156111 3.75491940229786 3.81894487985072 3.78576236349482 3.3002224879288 3.41195457515195 2.59979625578436 4.12769007853809 4.03299919194712 3.95406656761989 3.09452231295659 4.00942744569759 3.86794818843242 2.59979625578436 2.59979625578436 3.74192460119621 3.11790825992549 3.80627578985095 2.59979625578436 3.0324307448167 3.51826406352103 2.59979625578436 3.57588939803243 3.47295221299192 3.78119010223562 3.45993785358775 4.04888508924004 3.51541122184949 3.75271796694547 3.99217995109767 3.39845749303654 3.29856936453973 2.59979625578436 2.59979625578436 2.59979625578436 3.41735742232595 3.54935227703353 2.59979625578436 3.74225316698286 2.59979625578436 2.59979625578436 2.59979625578436 2.59979625578436 3.49552710710383 2.59979625578436 2.59979625578436 2.59979625578436 3.14928056722215 2.59979625578436 3.40540983806856 3.36362012377228 3.11619863125283 3.84427316502624 2.59979625578436 3.61444306553731 3.48455101835497 3.12901589028519 4.18209959902083 3.52149089330638 3.77317512885647 4.28319743947448 3.76185652348974 4.17443433286362 3.6723757901802 3.3044068221996 4.07289366850493 2.59979625578436 4.30930315358656 3.35379231418697 3.2235071789958 3.7218804815132 2.59979625578436 3.57146495650175 3.91072334621585 3.97308342342811 3.15933397875847 3.63854769448613 4.0440804693051 3.58508707760162 3.44930817813875 4.43703992515769 4.0185530243409 3.09559387004943 2.59979625578436 3.43782853744042 4.03220279342584 4.10445691151125 2.59979625578436 3.51813431289006 3.0410586930376 2.59979625578436 3.61108609015459 3.91808341771681 3.21916247304854 2.59979625578436 4.00708937357435 3.78979541414061 3.7236190172748 2.59979625578436 3.53111261296467 3.39575812278152 4.42042900114239 3.47646435890152 2.59979625578436 3.21951123834957 3.63327636685775 4.8774297721518 3.73259335799739 3.51213099311162 3.08270106822196 3.50796474887411 3.54902121927956 4.0599222907504 2.59979625578436
Manes.04G050700.v6.1 2.59979625578436 2.59979625578436 2.59979625578436 2.59979625578436 2.59979625578436 2.59979625578436 2.59979625578436 2.59979625578436 2.59979625578436 2.59979625578436 2.59979625578436 2.59979625578436 2.59979625578436 2.59979625578436 2.59979625578436 2.59979625578436 2.59979625578436 2.59979625578436 2.59979625578436 2.59979625578436 2.59979625578436 2.59979625578436 2.59979625578436 3.03555783025232 2.59979625578436 2.59979625578436 2.59979625578436 2.59979625578436 2.59979625578436 2.59979625578436 2.59979625578436 2.59979625578436 2.59979625578436 2.59979625578436 2.59979625578436 2.59979625578436 2.59979625578436 2.59979625578436 2.59979625578436 2.59979625578436 2.59979625578436 2.59979625578436 2.59979625578436 2.59979625578436 2.59979625578436 2.59979625578436 2.59979625578436 2.59979625578436 2.59979625578436 2.59979625578436 2.59979625578436 2.59979625578436 2.59979625578436 2.59979625578436 2.59979625578436 2.59979625578436 2.59979625578436 2.59979625578436 2.59979625578436 2.59979625578436 2.59979625578436 2.59979625578436 2.59979625578436 2.59979625578436 2.59979625578436 2.59979625578436 2.59979625578436 2.59979625578436 2.59979625578436 2.59979625578436 2.59979625578436 2.59979625578436 2.59979625578436 2.59979625578436 2.59979625578436 2.59979625578436 2.59979625578436 3.06039705082243 2.59979625578436 2.59979625578436 2.59979625578436 2.59979625578436 2.59979625578436 2.59979625578436 2.59979625578436 2.59979625578436 2.59979625578436 3.06043028247974 2.59979625578436 2.59979625578436 2.59979625578436 2.59979625578436 2.59979625578436 2.59979625578436 2.59979625578436 2.59979625578436 2.59979625578436 2.59979625578436 2.59979625578436 2.59979625578436 2.59979625578436 2.59979625578436 2.59979625578436 2.59979625578436 2.59979625578436 2.59979625578436 2.59979625578436 2.59979625578436 2.59979625578436 2.59979625578436 2.59979625578436 2.59979625578436 2.59979625578436 2.59979625578436 2.59979625578436 2.59979625578436 2.59979625578436 2.59979625578436 2.59979625578436 2.59979625578436 2.59979625578436 2.59979625578436 2.59979625578436 2.59979625578436 2.59979625578436 2.59979625578436 2.59979625578436 2.59979625578436 2.59979625578436 2.59979625578436 2.59979625578436 2.59979625578436 2.59979625578436 2.59979625578436 2.59979625578436 2.59979625578436 2.59979625578436 2.59979625578436 2.59979625578436 2.59979625578436 2.59979625578436 2.59979625578436 2.59979625578436 2.59979625578436 2.59979625578436 2.59979625578436 3.39788747209717 2.59979625578436 2.59979625578436 2.59979625578436 2.59979625578436 2.59979625578436 2.59979625578436 2.59979625578436 2.59979625578436 2.59979625578436 2.59979625578436 2.59979625578436 3.07495913220232 2.59979625578436 2.59979625578436 2.59979625578436 2.59979625578436 2.59979625578436 2.59979625578436 2.59979625578436 2.59979625578436 2.59979625578436 2.59979625578436 2.59979625578436 2.59979625578436 2.59979625578436 2.59979625578436 2.59979625578436 2.59979625578436 2.59979625578436 2.59979625578436 2.59979625578436 2.59979625578436 2.59979625578436 2.59979625578436 2.59979625578436 2.59979625578436 2.9940602321428 2.59979625578436 2.59979625578436 3.16817936116962 3.04936763595227 2.59979625578436 2.59979625578436 3.29524616250881 2.59979625578436 2.59979625578436 2.59979625578436 2.59979625578436 2.59979625578436 2.59979625578436 2.59979625578436 2.59979625578436 3.01337418459523 2.59979625578436 2.59979625578436 2.59979625578436 2.59979625578436 2.59979625578436 2.59979625578436 2.59979625578436 2.59979625578436 2.59979625578436 2.59979625578436 2.59979625578436 2.59979625578436 2.59979625578436 2.59979625578436 2.59979625578436 2.59979625578436 2.59979625578436 2.59979625578436 2.59979625578436 2.59979625578436 2.59979625578436 2.59979625578436 2.59979625578436 2.59979625578436 2.59979625578436 2.59979625578436 2.59979625578436 2.59979625578436 2.59979625578436 2.59979625578436 2.59979625578436 2.59979625578436 2.59979625578436 2.59979625578436 3.13920880252861 2.59979625578436 2.59979625578436 2.59979625578436 2.59979625578436 2.59979625578436 2.59979625578436 2.59979625578436 2.59979625578436 2.59979625578436 3.08827779899346 2.59979625578436 2.59979625578436 2.59979625578436 2.59979625578436 2.59979625578436 2.59979625578436 2.59979625578436 2.59979625578436 2.59979625578436 2.59979625578436 2.59979625578436 2.59979625578436 2.59979625578436 2.59979625578436 2.59979625578436 2.59979625578436 2.59979625578436 2.59979625578436 2.59979625578436 2.59979625578436 2.59979625578436 2.59979625578436 2.59979625578436 2.59979625578436 2.59979625578436 2.59979625578436 2.59979625578436 2.59979625578436 2.59979625578436 2.59979625578436 2.59979625578436 2.59979625578436 2.59979625578436 2.59979625578436 2.59979625578436 2.59979625578436 2.59979625578436 2.59979625578436 2.59979625578436 2.59979625578436 2.59979625578436 2.59979625578436 2.59979625578436 2.59979625578436 2.59979625578436 2.59979625578436 2.59979625578436 2.59979625578436 2.59979625578436 2.59979625578436 2.59979625578436 2.59979625578436 2.59979625578436 2.59979625578436 2.59979625578436 2.59979625578436 3.12883395539949 2.59979625578436 3.21057785747254 2.59979625578436 2.59979625578436 2.59979625578436 2.59979625578436 2.59979625578436 2.59979625578436 2.59979625578436 2.59979625578436 2.59979625578436 2.59979625578436 2.59979625578436 2.59979625578436 2.59979625578436 2.59979625578436 2.59979625578436 2.59979625578436 2.59979625578436 2.59979625578436 2.59979625578436 2.59979625578436 2.59979625578436 2.59979625578436 2.59979625578436 2.59979625578436 2.59979625578436 2.59979625578436 3.15924501044427 2.59979625578436 2.59979625578436 2.59979625578436 2.59979625578436 2.59979625578436 2.59979625578436 2.59979625578436 2.59979625578436 2.59979625578436 2.59979625578436 2.59979625578436 2.59979625578436 2.59979625578436 2.59979625578436 2.59979625578436 2.59979625578436 2.59979625578436 2.59979625578436 2.59979625578436 2.59979625578436 2.59979625578436 2.59979625578436 2.59979625578436 2.59979625578436 2.59979625578436 2.59979625578436 2.59979625578436 2.59979625578436 2.59979625578436 2.59979625578436 2.59979625578436 2.59979625578436 2.59979625578436 2.59979625578436 2.59979625578436 2.59979625578436 2.59979625578436 2.59979625578436 2.59979625578436 2.59979625578436 2.59979625578436 2.59979625578436 2.59979625578436 2.59979625578436 2.59979625578436 2.59979625578436 2.59979625578436 2.59979625578436 2.59979625578436 2.59979625578436 2.59979625578436 2.59979625578436 2.59979625578436 2.59979625578436 2.59979625578436 2.59979625578436 2.59979625578436 2.59979625578436 2.59979625578436 2.59979625578436 2.59979625578436 2.59979625578436 2.59979625578436 2.59979625578436 2.59979625578436 2.59979625578436 2.59979625578436 2.59979625578436 2.59979625578436 2.59979625578436 3.14919715036927 2.59979625578436 2.59979625578436 2.59979625578436 2.59979625578436 2.59979625578436 2.59979625578436 2.59979625578436 2.59979625578436 2.59979625578436 2.59979625578436 2.59979625578436 2.59979625578436 2.59979625578436 2.59979625578436 2.59979625578436 2.59979625578436 2.59979625578436 2.59979625578436 2.59979625578436 2.59979625578436 2.59979625578436 2.59979625578436 2.59979625578436 2.59979625578436 2.59979625578436 2.59979625578436 2.59979625578436 2.59979625578436 2.59979625578436 2.59979625578436 2.59979625578436 2.59979625578436 2.59979625578436 2.59979625578436 2.59979625578436 2.59979625578436 2.59979625578436 2.59979625578436 2.59979625578436 2.59979625578436 2.59979625578436 2.59979625578436 2.59979625578436 2.59979625578436 2.59979625578436 2.59979625578436 2.59979625578436 2.59979625578436 2.59979625578436 2.59979625578436 2.59979625578436 2.59979625578436 2.59979625578436 2.59979625578436 2.59979625578436 2.59979625578436 2.59979625578436 2.59979625578436 2.59979625578436 2.59979625578436 2.59979625578436 2.59979625578436 2.59979625578436 2.59979625578436 2.59979625578436 2.59979625578436 2.59979625578436 2.59979625578436 2.59979625578436 2.59979625578436 3.01490231394773 2.59979625578436 2.59979625578436 2.59979625578436 2.59979625578436 2.59979625578436 2.59979625578436 2.59979625578436 2.59979625578436 2.59979625578436 2.59979625578436 2.59979625578436 2.59979625578436 2.59979625578436 2.59979625578436 3.0490669307664 2.59979625578436 2.59979625578436 2.59979625578436 2.59979625578436 2.59979625578436 2.59979625578436 2.59979625578436 2.59979625578436 2.59979625578436 2.59979625578436 2.59979625578436 2.59979625578436 2.59979625578436 2.59979625578436 2.59979625578436 2.59979625578436 2.59979625578436 2.59979625578436 2.59979625578436 2.59979625578436 2.59979625578436 2.59979625578436 2.59979625578436 2.59979625578436 2.59979625578436 2.59979625578436 2.59979625578436 2.59979625578436 2.59979625578436 2.59979625578436 2.59979625578436 2.59979625578436 2.59979625578436 2.59979625578436 2.59979625578436 2.59979625578436 2.59979625578436 2.59979625578436 2.59979625578436 2.59979625578436 2.59979625578436 2.59979625578436 2.59979625578436 2.59979625578436 2.59979625578436 2.59979625578436 2.59979625578436 2.59979625578436 2.59979625578436 2.59979625578436 2.59979625578436 2.59979625578436 2.59979625578436 2.59979625578436 2.59979625578436 2.59979625578436 2.59979625578436 2.59979625578436 2.59979625578436 2.59979625578436 2.59979625578436 2.59979625578436 2.59979625578436 2.59979625578436 2.59979625578436 2.59979625578436 2.59979625578436 2.59979625578436 2.59979625578436 2.59979625578436 2.59979625578436 2.59979625578436 2.59979625578436 2.59979625578436 2.59979625578436 2.59979625578436 2.59979625578436 2.59979625578436 2.59979625578436 2.59979625578436 2.59979625578436 2.59979625578436 2.59979625578436 2.59979625578436 2.59979625578436 2.59979625578436 2.59979625578436 2.59979625578436 2.59979625578436 2.59979625578436 2.59979625578436 2.59979625578436 2.59979625578436 2.59979625578436 2.59979625578436 2.59979625578436 2.59979625578436 2.59979625578436 2.59979625578436 2.59979625578436 3.04710913781508 2.59979625578436 2.59979625578436 2.59979625578436 2.59979625578436 2.59979625578436 2.59979625578436 2.59979625578436 2.59979625578436 2.59979625578436 2.59979625578436 2.59979625578436 2.59979625578436 2.59979625578436 2.59979625578436 2.59979625578436 2.59979625578436 2.59979625578436 3.23035530106182 2.59979625578436 2.59979625578436 2.59979625578436 2.59979625578436 2.59979625578436 2.59979625578436 2.59979625578436 2.59979625578436 2.59979625578436 3.21559004798566 2.59979625578436 2.59979625578436 2.59979625578436 2.59979625578436 3.40464306295055 2.59979625578436 2.59979625578436 2.59979625578436 2.59979625578436 2.59979625578436 2.59979625578436 2.59979625578436 2.59979625578436 2.59979625578436 2.59979625578436 2.59979625578436 2.59979625578436 2.59979625578436 2.59979625578436 2.59979625578436 2.59979625578436 2.59979625578436 2.59979625578436 2.59979625578436 2.59979625578436 2.59979625578436 2.59979625578436 2.59979625578436 2.59979625578436 2.59979625578436 2.59979625578436 2.59979625578436 2.59979625578436 2.59979625578436 2.59979625578436 2.59979625578436 2.59979625578436 2.59979625578436 2.59979625578436 2.59979625578436 2.59979625578436 2.59979625578436 2.59979625578436 2.59979625578436 2.59979625578436 2.59979625578436 2.59979625578436 2.59979625578436 2.59979625578436 2.59979625578436 2.59979625578436 2.59979625578436 2.59979625578436 2.59979625578436 2.59979625578436 2.59979625578436 2.59979625578436 2.59979625578436 2.59979625578436 2.59979625578436 2.59979625578436 2.59979625578436 2.59979625578436 2.59979625578436 2.59979625578436 2.59979625578436 2.59979625578436 2.59979625578436 2.59979625578436 2.59979625578436 2.59979625578436 2.59979625578436 2.59979625578436 2.59979625578436 2.59979625578436 2.59979625578436 2.59979625578436 2.59979625578436 2.59979625578436 2.59979625578436 2.59979625578436 2.59979625578436 2.59979625578436 2.59979625578436 2.59979625578436 2.59979625578436 2.59979625578436 2.59979625578436 2.59979625578436 2.59979625578436 2.59979625578436 2.59979625578436 2.59979625578436 2.59979625578436 2.59979625578436 2.59979625578436 2.59979625578436 2.59979625578436 2.59979625578436 2.59979625578436 2.59979625578436 2.59979625578436 2.59979625578436 2.59979625578436 2.59979625578436 2.59979625578436 2.59979625578436 2.59979625578436 2.59979625578436 2.59979625578436 2.59979625578436 2.59979625578436 2.59979625578436 2.59979625578436 2.59979625578436 2.59979625578436 2.59979625578436 2.59979625578436 2.59979625578436 2.59979625578436 2.59979625578436 2.59979625578436 3.08541878809132 2.59979625578436 2.59979625578436 2.59979625578436 2.59979625578436 2.59979625578436 2.59979625578436 2.59979625578436 2.59979625578436 2.59979625578436 2.59979625578436 2.59979625578436 2.59979625578436 2.59979625578436 2.59979625578436 2.59979625578436 2.59979625578436 2.59979625578436 2.59979625578436
Manes.04G050800.v6.1 6.92123311101081 5.35255809902138 5.78125713156929 5.58308655666775 5.84178347764507 7.81918210310084 6.21236262862099 5.95909487477055 5.23189353060014 6.59341798654358 5.62294502935756 4.58579818132253 5.80075615830369 5.01313701025272 5.89887036681588 7.96120166499345 6.66675464802613 5.68606726210345 4.90200043502971 6.35088854988706 9.63632787279965 6.46378745354483 6.5567488595043 5.40822673451886 6.301982123506 5.7052121239276 6.12094618972185 5.57151967614502 4.41131441014984 6.44104228638999 5.88002717896732 6.26423503839449 5.90995367675574 5.76523572372036 5.51015380678787 8.04002935952309 6.42838878853935 4.51105461208225 5.44215729911005 6.48783499035572 8.34640149170304 7.34985888488403 5.71286027532456 7.39781950304847 6.63854268720518 7.5795600966177 5.40236519574586 5.6602290594109 4.41394294533834 6.06868337202256 6.79640305315768 5.92920751702901 5.18915410009932 4.64380516639552 5.11041720310227 7.79585839737649 5.6486712688138 5.69902862612217 6.90850385427577 5.45992564378204 4.25893962351384 5.86243331071911 5.00623189482606 6.32364397525139 3.38028800220858 6.2613914721915 5.51146900760895 6.22510586371922 5.58927250793792 7.49394309445307 8.89485655361703 7.12132016439876 3.7753725235791 6.6658851503385 6.82114769775774 7.73274709805397 5.38992827026078 5.27019330871323 5.41283777264891 4.87017138260431 4.6104786076812 6.2161722329627 4.82857451874254 5.4455381268029 4.37894535409083 4.68656184688355 3.2399573595933 4.24076156757995 4.61756435523648 4.67592682263075 6.00234518464483 6.4138251987345 7.03043280842315 6.18412841948066 5.6713578930303 5.28592524305769 5.12573220621559 6.46904003648523 5.43920982526865 6.75842652842479 6.19107766734286 7.57081770411413 6.25769032297127 6.48675992925181 6.38223026684978 6.79795833446635 6.7424064021698 5.54739191433598 5.63162806072965 4.76589682711479 6.44347688080641 7.14729913156095 5.55654324850129 3.92476114188559 6.50626143573854 5.03126937615578 6.81124826904374 5.13546192620225 5.7402161450321 5.05484781506859 6.38998150325872 7.97500918667312 7.17063031320145 4.47404478420132 6.30188583213868 8.19645279458785 7.98896082931078 7.30902900726675 5.23070429151555 5.75626266276436 7.25402173072197 8.99597454514717 5.95575583306153 6.22887404341044 7.36600719429628 6.69301253343946 7.61826885818777 6.1085571361977 6.34004586619553 5.5127332438416 4.6976247488972 8.1512878957386 6.0468843281498 5.9677029300784 3.90058543834958 3.29604671878417 8.5526051742015 5.70837327723331 6.40364905316182 5.63881424190592 6.42383248026172 7.98071857209978 5.13102487592263 5.94614020090044 5.971092801738 4.64788639071682 7.61918999924291 6.91142329572779 6.65356119310032 8.00825571150162 6.89771590621052 9.05495998115466 6.75475404853762 6.21425642463727 7.57991128859335 7.33109544927697 7.61729400947357 6.66142242485762 6.92228915010659 5.74514837051272 6.62853263275087 7.30093683311439 5.04670477852083 6.07141113228674 4.60014302335641 5.31317363415352 6.02496299016527 7.26764806674208 5.15652411680857 7.3090586589855 4.80572824942441 7.8196718140861 5.12236065711188 5.72478297836727 5.81324065352084 6.07038892404968 8.87808100016028 5.9535775511322 3.52618023350629 5.56064084799464 3.09391014913098 5.69589508310259 7.76397001029049 5.79654231222024 5.82259456604084 6.21962560406283 6.54107199090023 8.36297337008188 6.33185601415513 7.04140285702583 5.84463552088942 5.96017526953091 9.12802146759441 7.05101885961165 6.56866946317808 6.89044172323634 7.0801931688662 10.8243182587187 7.40658153683885 7.27254429617696 7.2256541078231 7.9020679733688 8.16584384741371 6.34957830095223 6.01859046936911 5.51740782648423 5.20966993877788 9.62763027838601 7.03704348263791 7.09754070444172 5.94880885573117 7.61685703337821 8.25240718034978 6.2792015659495 6.67640609711846 5.91110294091872 7.74827062003322 9.05377375692069 6.498641942842 6.94249685357838 6.19692784854693 6.13639268282864 9.40229526748282 7.79962347460643 7.74341709028055 7.41741749090319 7.80394074971417 8.36161236817608 6.14427318039018 6.53812154067485 5.10323346534529 7.11254422415524 8.23376747848854 6.16968487716169 6.89681969749358 6.56193584919389 6.50473964315938 8.44513893971051 6.1419644501808 6.44083012875884 5.77307793223962 6.50807421658431 7.11238870488613 6.78738878700801 6.85627874091154 6.36585836944955 2.59979625578436 7.74819582074382 6.57169591824536 7.26691335796176 5.63386347663799 6.00598303326867 7.38446026275072 5.71362579267769 5.63884019334211 5.48929170921685 6.96636662451303 8.96510195289124 6.76349592267093 7.1566245711518 6.34011373198474 6.04814234037329 6.9292259888312 6.47395045932111 6.35891201482138 6.13119112558148 6.61414729538569 8.0565317600251 8.78610850931053 6.48818128807843 6.91172559865988 6.90391384129705 6.17721382936662 8.62120454717501 6.70091764348263 6.79611544926494 5.48546465477707 6.18035857382491 10.0977725493365 7.50694270080757 6.98966040315614 6.12581920076354 8.19943817871918 9.26879420822087 7.33836472931915 6.93097906810463 6.36650478564476 7.59440896421663 9.59405150070376 7.41779391142872 8.06532360017044 8.05909958672064 7.23349542832204 9.51181033267529 7.59125675019489 7.562985979795 6.17082889662402 6.69960949808075 8.55436450472971 6.82862313165288 7.45564908207976 6.35443793237419 7.93603647835304 9.88065373473658 7.26648399809815 7.03822078202478 6.27493220649043 7.03490186865841 10.5121621243284 8.40076297725743 7.61318107500587 7.08884557848159 9.05345999186373 9.2058963180532 7.6824510248644 7.05342742410437 7.63441736451268 7.73853629402955 8.447206823287 7.51189004642297 7.11182126317752 6.71929418723922 7.17295988287586 8.88130348139557 6.84184666689853 7.57409653702756 6.27960761697594 6.09784641893691 8.95217301991632 6.73100602008963 6.80067231309445 6.24496041229669 7.50532431237669 10.3581215648966 7.82090902320978 7.62997280808694 7.45111647220145 7.33627629352062 8.69617857019699 6.40066403582491 6.62702483073181 6.28449674109156 6.00337701404576 9.64206422489871 7.41432748097698 7.05980669886489 6.18331254490408 5.83394420075157 9.08371437814444 7.29326636986341 7.82524479463492 6.48394886657109 6.20608352122883 9.40495603873462 6.80315168773171 6.75983732866572 6.27836532768415 6.40014253521325 8.82561497901398 7.28169297188212 6.65860672950642 6.03871910893953 6.06570656748887 6.33924772299899 7.71021550307426 5.0504552833687 5.43398636176837 5.6845608094509 6.68294887318206 8.71892608073512 5.61532122145038 5.84722969098939 5.59780680041888 6.03295226109531 9.08940776140491 5.79163021104603 6.23629359624928 5.19168516448211 6.39967118299672 7.51281340911526 6.21298518975555 7.24525517345094 5.67751824369344 6.58659363075576 8.95137773880725 6.33513874419303 6.01672401371616 5.62511633404502 6.71417360211862 9.4408992590917 5.93377295711954 6.78866659978391 6.64492219128538 7.03474087992851 9.12842262210296 6.23514732758696 6.50950461566232 6.11415992392482 6.73262316895916 8.94241071168062 5.82829837871898 6.7205175880861 5.78268136027548 6.42614395025076 7.6983061454375 6.11209620407858 6.27964329199216 6.23432643439995 6.58152576481703 8.35522128330399 5.14754034406131 6.05378037050291 5.50298625433333 7.03181236289286 8.40336234284323 5.93838086008136 6.80399604809488 5.83818411059043 5.69641520770564 10.225354524865 8.20423524173071 7.85726456419563 7.16574554822354 7.92254620349921 9.11759429149888 7.1568370365601 6.59945007281073 6.03106366222563 6.52621134013548 10.2455047930305 7.6647971893648 7.98961209720023 6.99267894409706 7.16875571149964 9.65198388295232 6.88507443725338 5.97267227510963 5.93479720233065 5.49656357803235 8.30703072627062 7.97330634190887 6.69935175850751 6.95656397340982 6.89090657141132 9.1312045296003 7.46718941894275 6.74155417586212 5.17781133737243 7.11546059917967 9.61036892157582 7.02648337232237 6.55812827436938 6.11998367072141 5.88880467168407 8.37563948681645 6.39309412659432 6.7939190390332 5.58006852218099 6.16836303668852 5.5435125970778 8.22935994214008 6.60478624456749 6.56393054170617 6.35956663866155 6.51635279197841 8.87858723701217 6.52025350301368 3.56431211964338 6.17286009764157 7.31250761822202 7.80930506050701 5.89637709304441 5.46066660420419 5.92778154044881 5.66729186828462 9.42550853494979 6.3811581025713 6.78356947927983 6.02757983812322 6.19746626052658 7.07379663063337 6.31674393734317 6.29955210149238 5.71439341105349 5.96466581645666 7.85915354540161 6.64131175548135 6.23997809802087 6.57202703490092 5.97087315306676 7.7680836061908 5.88855863695618 6.3241307757585 6.06799126869845 7.91397028526344 8.86797084282932 6.26835408417034 6.96992192804214 7.31618644255086 7.52529090718586 8.14849811455671 5.44805965908178 6.47900870441166 5.82974845018958 6.38620612248355 9.41822647583958 6.65199926422673 6.86303759957089 5.56652728847367 6.1915818414118 8.83549520342816 6.94811795217339 6.75347538624195 6.28840559361005 6.87422473587636 9.06997748518586 7.63317077156417 6.48836465400326 6.91855859252593 7.02660294535227 9.47270913321849 7.7666350269495 7.3094811473434 6.73170830252708 8.43476548818762 10.3131942855209 7.73663851604242 6.79255368901747 6.47475304036522 6.81040086523579 8.74484451492443 6.33688061001303 5.41976253816281 6.17480665768449 6.56537568280641 7.64357076343906 6.83971853607112 6.20014482971485 6.46002072804533 6.91255261903943 7.78759142474332 6.62327692486176 6.36280368161692 5.05954159328291 3.97414549722241 7.06795892185882 6.28311251916389 6.72822525716255 6.67595594987081 6.46555295859984 10.00861566068 7.53238568901644 7.03025849760198 6.92443190402645 8.21328867428154 6.60710789894503 7.42486463795648 5.398170299369 5.46362474357389 4.87351567068596 4.65718673846671 7.06356942015311 5.89822336901242 5.42530322622287 4.03947831682694 5.72325493770961 7.50550450015987 4.3746432299407 3.3580901148347 5.41822598353246 5.55641201970272 7.36645695030908 5.57934243721202 4.42153250876669 5.42677489144597 5.80743291211673 6.17345167284865 4.18643650251617 5.27748139030393 5.75794563619985 4.26461744519473 7.0682534798799 4.81699222324142 6.19601840075046 5.34072461836008 5.48712204049232 6.32016306394324 5.32332606293561 5.30754705280165 5.34601172524073 8.15858449644607 7.20079574709879 6.01468740046593 6.85651768200766 4.18508702070755 4.62493721271462 8.48829413685445 5.54651316427796 5.96742742236791 4.77511696414165 6.59277518086577 7.60151218533598 5.55186057284899 4.72728449233813 5.59042245246504 5.89216613487785 7.4655436652204 5.45667075841334 4.69507412008414 4.80440798881761 5.47852138899359 5.95113905377144 5.42441631976091 6.61387786803809 5.46403446088365 6.15774639204299 3.97030664993167 2.59979625578436 3.7445127826073 4.95072770346693 2.59979625578436 7.29437937287684 6.16956473760441 5.87930415626548 5.0944490203049 4.96931772310211 9.05478653896615 6.60285737391672 5.02890370927168 5.62947435786651 6.38848969785788 6.64209087254259 6.07537593011141 4.81615006822346 4.95453112550974 3.85889996254991 6.00831234366143 5.14802324150041 4.51762372511638 5.48654237256066 3.5720670294192 8.7347270094104 5.83074258478787 6.47356255810298 5.9858231457482 5.65021343227135 6.4024699412587 5.66832519039415 3.99966738167939 6.866139296341 4.16858662689226 4.80098485334705 7.32634220615377 4.63982384825694 5.61416321680788 4.56802282079859 4.55663072294013 8.05570411600145 4.13342887038149 5.59106859098721 4.27553572170227 5.74765616512265 4.43642341953254 3.99217995109767 5.05537446939376 4.93055176031792 5.31256610877135 6.60528722439535 5.04625283283066 5.29195803602778 5.11506058665621 5.7366602341482 7.3698105061715 5.46604632248307 5.66561643598174 4.8646801284605 2.59979625578436 7.12661955238022 6.23808933028928 5.2577840340447 5.96501318606564 6.04133141949358 7.42467227786542 5.26016097678611 5.31837282593801 5.11322852483362 5.63705273409208 7.21964567771813 5.14137744128537 4.08931891774608 5.6723942620533 5.19042978614947 7.23792109623936 5.94611651797135 6.40318641803291 5.25313575882273 5.43103056707837 8.08517203460425 5.7607595936134 5.55578744373253 5.68832059194802 6.25057259308479 8.58747791402534 6.58114527695301 6.79122731562382 6.71359781259306 6.68844483432916 7.32343396494685 5.98031217937892 6.77693786081385 6.19250018219654 5.70990026745912 8.27762421936274 6.72629978832749 4.24175702933032 4.0185530243409 5.81501511199177 7.74444790521784 6.4148102892596 5.84998954189681 3.68674262044617 6.45979357636482 8.02754207689503 4.92340086772703 7.3388626171521 4.98399775491382 4.71253122537684 7.57027050222093 6.33776315787364 5.4080317551449 5.75458223672792 5.94992601404253 7.85649896467894 6.72685040875596 5.92420445428559 3.75875412432602 3.22438648604129 9.40468121287152 5.28578032092221 5.10085439795428 3.90291938238005 5.61874000700941 8.83170604111458 5.53273696224173 4.57419527716922 5.83402523795258 5.0684557491192 5.19312206364115
Manes.04G050900.v6.1 2.59979625578436 2.59979625578436 2.59979625578436 2.59979625578436 2.59979625578436 2.59979625578436 2.59979625578436 2.59979625578436 2.59979625578436 2.59979625578436 2.59979625578436 2.59979625578436 2.59979625578436 2.59979625578436 2.59979625578436 2.59979625578436 2.59979625578436 2.59979625578436 2.59979625578436 2.59979625578436 2.59979625578436 2.59979625578436 3.5105562495507 2.59979625578436 3.14413877371066 2.59979625578436 2.59979625578436 2.59979625578436 2.59979625578436 3.34471773959398 2.59979625578436 2.59979625578436 2.59979625578436 2.59979625578436 2.59979625578436 2.59979625578436 3.16493055238067 2.59979625578436 2.59979625578436 3.37524171943136 2.59979625578436 3.37212247467824 2.59979625578436 4.20918139565387 2.59979625578436 2.59979625578436 2.59979625578436 2.59979625578436 2.59979625578436 2.59979625578436 2.59979625578436 2.59979625578436 2.59979625578436 2.59979625578436 2.59979625578436 2.59979625578436 2.59979625578436 2.59979625578436 2.59979625578436 2.59979625578436 2.59979625578436 3.35463609942184 2.59979625578436 2.59979625578436 2.59979625578436 2.59979625578436 3.71564452659676 3.19194094230314 3.4930121375438 3.52675278103515 2.59979625578436 3.45913295495671 2.59979625578436 2.59979625578436 2.59979625578436 2.59979625578436 2.59979625578436 3.06039705082243 2.59979625578436 2.59979625578436 2.59979625578436 2.59979625578436 2.59979625578436 2.59979625578436 2.59979625578436 2.59979625578436 2.59979625578436 2.59979625578436 3.42980673317229 4.04522521922752 2.59979625578436 2.59979625578436 3.11194123837751 2.59979625578436 2.59979625578436 2.59979625578436 2.59979625578436 2.59979625578436 2.59979625578436 2.59979625578436 2.59979625578436 2.59979625578436 2.59979625578436 2.59979625578436 2.59979625578436 3.11766270619839 2.59979625578436 2.59979625578436 3.01650372679633 2.59979625578436 2.59979625578436 2.59979625578436 2.59979625578436 2.59979625578436 2.59979625578436 2.59979625578436 2.59979625578436 2.59979625578436 2.59979625578436 2.59979625578436 2.59979625578436 2.59979625578436 3.45460970656978 2.59979625578436 3.03316965666899 4.1476088071998 2.59979625578436 2.59979625578436 2.59979625578436 3.37130380600997 3.61868305960293 2.59979625578436 2.59979625578436 3.28857685202619 2.59979625578436 4.02340693972117 2.59979625578436 2.59979625578436 2.59979625578436 2.59979625578436 2.59979625578436 2.59979625578436 2.59979625578436 2.59979625578436 2.59979625578436 2.59979625578436 2.59979625578436 2.59979625578436 2.59979625578436 2.59979625578436 3.18241641221583 2.59979625578436 2.59979625578436 2.59979625578436 2.59979625578436 2.59979625578436 2.59979625578436 2.59979625578436 3.07495913220232 3.32259926914112 2.59979625578436 2.59979625578436 2.59979625578436 2.59979625578436 4.04855109287913 4.43202368606397 2.59979625578436 3.53722900253047 2.59979625578436 2.59979625578436 3.17915297907334 2.59979625578436 2.59979625578436 2.59979625578436 2.59979625578436 2.59979625578436 2.59979625578436 3.32270141304433 2.59979625578436 2.59979625578436 3.00869623363141 2.59979625578436 2.59979625578436 2.9940602321428 3.01860929541114 3.13068999412181 2.59979625578436 2.59979625578436 2.59979625578436 2.59979625578436 3.09391014913098 2.59979625578436 2.59979625578436 3.04160865887499 2.59979625578436 2.59979625578436 2.59979625578436 2.59979625578436 2.59979625578436 2.59979625578436 2.59979625578436 2.59979625578436 2.59979625578436 3.23076972745041 2.59979625578436 4.08056208543694 3.6389835974797 2.59979625578436 3.0737295239543 2.59979625578436 4.54001079764501 3.11572183528983 2.59979625578436 2.59979625578436 3.04879652493302 2.59979625578436 2.59979625578436 2.59979625578436 2.59979625578436 3.20006221402401 3.13294224426404 4.11971925919363 2.59979625578436 2.59979625578436 2.59979625578436 2.59979625578436 2.59979625578436 2.59979625578436 2.59979625578436 2.59979625578436 2.59979625578436 2.59979625578436 2.59979625578436 2.59979625578436 3.66084073289557 3.64088381960222 4.12213480123341 2.59979625578436 2.59979625578436 2.59979625578436 2.59979625578436 2.59979625578436 2.59979625578436 2.59979625578436 3.08827779899346 2.59979625578436 2.59979625578436 2.59979625578436 2.59979625578436 2.59979625578436 2.59979625578436 2.59979625578436 2.59979625578436 2.59979625578436 2.59979625578436 2.59979625578436 2.59979625578436 2.59979625578436 2.59979625578436 2.59979625578436 2.59979625578436 2.59979625578436 2.59979625578436 2.59979625578436 2.59979625578436 2.59979625578436 2.59979625578436 2.59979625578436 2.59979625578436 2.59979625578436 3.22228357111191 2.59979625578436 2.59979625578436 2.59979625578436 2.59979625578436 2.59979625578436 2.59979625578436 2.59979625578436 2.59979625578436 2.59979625578436 2.59979625578436 2.59979625578436 2.59979625578436 2.59979625578436 3.17647007763899 3.53813333396401 2.59979625578436 2.59979625578436 2.59979625578436 4.38592496078818 2.59979625578436 3.06398032907695 4.73716960171199 2.59979625578436 2.59979625578436 2.59979625578436 2.59979625578436 3.08962850859985 2.59979625578436 3.45614966072342 3.05906766596064 4.39907587562559 3.53974293861542 2.59979625578436 4.79494588039053 4.3369582913703 2.59979625578436 2.59979625578436 2.59979625578436 2.59979625578436 4.00018749182273 4.63532683073461 6.18760578885076 2.59979625578436 2.59979625578436 2.59979625578436 2.59979625578436 2.59979625578436 2.59979625578436 5.24794782021248 4.45549841052631 4.33996055688758 6.92613116882548 2.59979625578436 3.2895478140268 3.26580903861444 4.54739245581845 3.85883507686872 2.59979625578436 3.71287078579491 4.20464387259397 2.59979625578436 2.59979625578436 2.59979625578436 2.59979625578436 3.14223713453464 2.59979625578436 2.59979625578436 2.59979625578436 2.59979625578436 2.59979625578436 2.59979625578436 2.59979625578436 2.59979625578436 3.72470077920189 3.14307563156158 3.95982811261332 4.46783336864851 2.59979625578436 2.59979625578436 2.59979625578436 2.59979625578436 2.59979625578436 2.59979625578436 2.59979625578436 3.28404026497614 2.59979625578436 2.59979625578436 2.59979625578436 2.59979625578436 2.59979625578436 2.59979625578436 2.59979625578436 2.59979625578436 2.59979625578436 3.0825107763154 2.59979625578436 2.59979625578436 2.59979625578436 2.59979625578436 3.03313128025029 2.59979625578436 2.59979625578436 3.09519307076167 2.59979625578436 2.59979625578436 2.59979625578436 2.59979625578436 2.59979625578436 2.59979625578436 3.36612465035371 3.15073138801272 3.17468152259091 4.15029665081908 2.59979625578436 2.9813665940389 3.62430159717881 4.09850791216332 4.87722401432014 2.59979625578436 2.59979625578436 2.59979625578436 2.59979625578436 2.59979625578436 2.59979625578436 2.59979625578436 2.59979625578436 2.59979625578436 2.59979625578436 2.59979625578436 2.59979625578436 3.54039886021135 3.29247100215013 2.59979625578436 2.59979625578436 2.59979625578436 3.22344610197473 3.32860106906141 3.33067381019803 2.59979625578436 3.54002058805831 3.26461794271564 2.59979625578436 3.36995450427097 2.59979625578436 3.09756767139413 2.59979625578436 2.59979625578436 2.59979625578436 2.59979625578436 2.59979625578436 3.13708430358419 2.59979625578436 2.59979625578436 2.59979625578436 2.59979625578436 2.59979625578436 2.59979625578436 2.59979625578436 2.59979625578436 4.00299839987978 3.83437013334301 4.03931561929126 4.00320274608727 2.59979625578436 2.59979625578436 2.59979625578436 3.15604534493096 2.59979625578436 2.59979625578436 6.17622970169223 5.57240405776052 5.37992005584869 6.48664487811769 2.59979625578436 3.42271491525921 3.2656464759195 2.59979625578436 2.59979625578436 2.59979625578436 3.41089451088101 2.59979625578436 2.59979625578436 3.24203518046687 2.59979625578436 5.0849387411778 4.38892285257839 2.59979625578436 5.16751189081129 2.59979625578436 5.23192221224737 3.23993430627071 3.53440729344241 3.81325512582008 2.59979625578436 2.59979625578436 2.59979625578436 2.59979625578436 2.59979625578436 2.59979625578436 2.59979625578436 4.72931178629229 3.7474474502979 4.33243112526806 3.80524347386518 2.59979625578436 2.59979625578436 2.59979625578436 2.59979625578436 3.90571590500452 2.59979625578436 3.67994191429749 3.13368629208698 2.59979625578436 3.9527342076991 2.59979625578436 2.59979625578436 2.59979625578436 2.59979625578436 2.59979625578436 2.59979625578436 2.59979625578436 2.59979625578436 2.59979625578436 2.59979625578436 2.59979625578436 3.28610162710445 2.59979625578436 4.23244465111656 4.02344476662737 2.59979625578436 2.59979625578436 2.59979625578436 2.59979625578436 3.34135829939782 2.59979625578436 2.59979625578436 3.10694865309437 2.59979625578436 3.48797309690425 2.59979625578436 2.59979625578436 2.59979625578436 5.01810747668462 4.65712189438627 2.59979625578436 3.04736748769776 3.29214780067696 3.66946102265825 4.57413318198719 2.59979625578436 2.59979625578436 3.03997188674666 2.59979625578436 2.59979625578436 2.59979625578436 3.29901172108088 2.59979625578436 3.97092145900255 2.59979625578436 2.59979625578436 2.59979625578436 4.37390611620035 4.00100422223671 4.70509212941885 2.59979625578436 5.64970929406333 2.59979625578436 4.23873990871771 2.59979625578436 2.59979625578436 2.59979625578436 2.59979625578436 2.59979625578436 2.59979625578436 2.59979625578436 2.59979625578436 2.59979625578436 2.59979625578436 2.59979625578436 2.59979625578436 2.59979625578436 2.59979625578436 2.59979625578436 2.59979625578436 2.59979625578436 2.59979625578436 2.59979625578436 3.33659959047805 3.07812638981679 3.21960951687133 2.59979625578436 3.22538730893432 3.53847686764951 3.4492382492155 2.59979625578436 2.59979625578436 2.59979625578436 2.59979625578436 2.59979625578436 2.59979625578436 2.59979625578436 2.59979625578436 3.5866975655272 3.95292780955775 4.69829263691575 2.59979625578436 2.59979625578436 2.59979625578436 2.59979625578436 3.8027405824871 2.59979625578436 2.59979625578436 2.59979625578436 2.59979625578436 2.59979625578436 2.59979625578436 2.59979625578436 2.59979625578436 2.59979625578436 2.59979625578436 2.59979625578436 2.59979625578436 3.34310554963969 2.59979625578436 2.59979625578436 2.59979625578436 2.59979625578436 2.59979625578436 2.59979625578436 2.59979625578436 2.59979625578436 2.59979625578436 2.59979625578436 2.59979625578436 2.59979625578436 2.59979625578436 2.59979625578436 2.59979625578436 2.59979625578436 3.3197901182369 3.23836589690278 2.59979625578436 2.59979625578436 2.59979625578436 2.59979625578436 2.59979625578436 2.59979625578436 2.59979625578436 3.44518071866167 3.32970239936705 2.59979625578436 3.87343327725243 4.7465701141515 3.21867299731733 3.47486106856339 2.59979625578436 2.59979625578436 2.59979625578436 2.59979625578436 2.59979625578436 3.39912989984874 2.59979625578436 2.59979625578436 2.59979625578436 2.59979625578436 2.59979625578436 2.59979625578436 2.59979625578436 2.59979625578436 3.40187214262271 3.21021486625664 2.59979625578436 2.59979625578436 2.59979625578436 2.59979625578436 2.59979625578436 3.20516644634206 2.59979625578436 3.7341416335537 2.59979625578436 2.59979625578436 2.59979625578436 3.1277135856963 3.57540737014458 2.59979625578436 2.59979625578436 2.59979625578436 2.59979625578436 4.31324604265378 3.32868425701424 2.59979625578436 2.59979625578436 2.59979625578436 2.59979625578436 3.03183288177952 2.59979625578436 2.59979625578436 2.59979625578436 2.59979625578436 3.76245128849444 3.06332944846279 2.59979625578436 2.59979625578436 2.59979625578436 4.29888011969021 4.66049482384813 2.59979625578436 2.59979625578436 2.59979625578436 2.59979625578436 2.59979625578436 2.59979625578436 2.59979625578436 2.59979625578436 3.89472621735193 2.59979625578436 2.59979625578436 2.59979625578436 2.59979625578436 2.59979625578436 2.59979625578436 2.59979625578436 2.59979625578436 2.59979625578436 2.59979625578436 2.59979625578436 2.59979625578436 2.59979625578436 2.59979625578436 2.59979625578436 2.59979625578436 2.59979625578436 2.59979625578436 2.59979625578436 2.59979625578436 2.59979625578436 2.59979625578436 2.59979625578436 2.59979625578436 3.22256664660478 2.59979625578436 2.59979625578436 2.59979625578436 4.15113499666728 4.10003054349869 4.30629384469429 2.59979625578436 2.59979625578436 3.15933397875847 2.59979625578436 2.59979625578436 2.59979625578436 4.87066488722645 2.59979625578436 3.3795575152963 2.59979625578436 2.59979625578436 3.43782853744042 3.85218514393619 3.68674262044617 3.68450135097581 2.59979625578436 3.35830155079992 2.59979625578436 2.59979625578436 3.11287055727565 2.59979625578436 2.59979625578436 2.59979625578436 4.98602991708247 3.8655649995876 2.59979625578436 3.53111261296467 3.25239247268295 3.75875412432602 2.59979625578436 2.59979625578436 3.03967187552959 2.59979625578436 2.59979625578436 3.1167432246131 2.59979625578436 3.27961246069983 3.34529463786093 3.75252876380081 2.59979625578436 2.59979625578436
Manes.04G051000.v6.1 3.14683983215409 2.59979625578436 2.59979625578436 2.59979625578436 2.59979625578436 2.59979625578436 2.59979625578436 2.59979625578436 2.59979625578436 2.59979625578436 2.59979625578436 2.59979625578436 2.59979625578436 2.59979625578436 2.59979625578436 2.59979625578436 2.59979625578436 4.84057715139863 3.27626599380655 2.59979625578436 2.59979625578436 2.59979625578436 2.59979625578436 2.59979625578436 2.59979625578436 2.59979625578436 2.59979625578436 2.59979625578436 2.59979625578436 2.59979625578436 2.59979625578436 3.2385184270877 2.59979625578436 3.43608939074294 2.59979625578436 2.59979625578436 2.59979625578436 2.59979625578436 2.59979625578436 2.59979625578436 2.59979625578436 2.59979625578436 2.59979625578436 2.59979625578436 2.59979625578436 2.59979625578436 2.59979625578436 2.59979625578436 2.59979625578436 2.59979625578436 2.59979625578436 3.06715486812035 3.1269057721942 2.59979625578436 2.59979625578436 2.59979625578436 2.59979625578436 3.11439241586576 3.50929109955559 3.14040437654277 2.59979625578436 3.13655648183482 2.59979625578436 2.59979625578436 2.59979625578436 2.59979625578436 2.59979625578436 2.59979625578436 2.59979625578436 2.59979625578436 2.59979625578436 2.59979625578436 2.59979625578436 2.59979625578436 2.59979625578436 3.93968309198113 2.59979625578436 2.59979625578436 2.59979625578436 3.31752771329381 2.59979625578436 3.23212901003371 2.59979625578436 3.11095649955553 3.59250871737335 2.59979625578436 2.59979625578436 2.59979625578436 3.01907165093939 2.59979625578436 2.59979625578436 2.59979625578436 2.59979625578436 2.59979625578436 2.59979625578436 2.59979625578436 2.59979625578436 3.02061995747434 2.59979625578436 3.35353493771494 2.59979625578436 2.59979625578436 2.59979625578436 2.59979625578436 2.59979625578436 2.59979625578436 2.59979625578436 3.00944776328652 2.59979625578436 2.59979625578436 2.59979625578436 2.59979625578436 3.23406369003861 2.59979625578436 2.59979625578436 3.54772472454507 2.59979625578436 2.59979625578436 2.59979625578436 2.59979625578436 2.59979625578436 3.13872541349518 2.59979625578436 2.59979625578436 2.59979625578436 2.59979625578436 2.59979625578436 2.59979625578436 2.59979625578436 2.59979625578436 2.59979625578436 2.59979625578436 2.59979625578436 2.59979625578436 2.59979625578436 2.59979625578436 2.59979625578436 3.08196755351891 2.59979625578436 2.59979625578436 3.13589789482968 2.59979625578436 2.59979625578436 2.59979625578436 2.59979625578436 2.59979625578436 2.59979625578436 2.59979625578436 2.59979625578436 2.59979625578436 2.59979625578436 2.59979625578436 3.09669850574795 2.59979625578436 3.4189762416518 2.59979625578436 2.59979625578436 2.59979625578436 2.59979625578436 2.59979625578436 2.59979625578436 2.59979625578436 2.59979625578436 2.59979625578436 2.59979625578436 2.59979625578436 2.59979625578436 2.59979625578436 2.59979625578436 2.59979625578436 2.59979625578436 2.59979625578436 3.12628544447371 2.59979625578436 2.59979625578436 3.06457845309048 3.16417745732558 2.59979625578436 2.59979625578436 2.59979625578436 2.59979625578436 2.59979625578436 2.59979625578436 2.59979625578436 2.59979625578436 2.59979625578436 2.59979625578436 2.59979625578436 2.59979625578436 2.59979625578436 2.59979625578436 2.59979625578436 2.59979625578436 2.59979625578436 3.10743416573937 3.49662464265443 2.59979625578436 2.59979625578436 2.59979625578436 2.59979625578436 2.59979625578436 2.59979625578436 3.39679534912207 2.59979625578436 2.59979625578436 3.11263355011005 2.59979625578436 2.59979625578436 2.59979625578436 2.59979625578436 2.59979625578436 2.59979625578436 3.17888988534499 3.08019605297528 2.59979625578436 2.59979625578436 2.59979625578436 3.1364641154621 2.59979625578436 3.02576765931864 3.13294224426404 2.59979625578436 2.59979625578436 2.59979625578436 2.59979625578436 2.59979625578436 2.59979625578436 2.59979625578436 2.59979625578436 2.59979625578436 3.0312983665093 2.59979625578436 2.59979625578436 2.59979625578436 2.59979625578436 2.59979625578436 2.59979625578436 2.59979625578436 2.59979625578436 2.59979625578436 2.59979625578436 2.59979625578436 2.59979625578436 3.26876126171489 2.59979625578436 2.59979625578436 2.59979625578436 3.21070493893527 2.59979625578436 2.59979625578436 2.59979625578436 2.59979625578436 2.59979625578436 3.42568183089218 2.59979625578436 2.59979625578436 2.59979625578436 3.18760828080912 2.59979625578436 2.59979625578436 3.23544690453558 2.59979625578436 2.59979625578436 3.04994649852283 2.59979625578436 3.48326144687435 2.59979625578436 2.59979625578436 2.59979625578436 2.59979625578436 3.04165461401528 3.09404548459673 2.59979625578436 2.59979625578436 2.59979625578436 3.07270803269098 2.59979625578436 2.59979625578436 2.59979625578436 2.59979625578436 2.59979625578436 3.13480110438984 2.59979625578436 2.59979625578436 3.73159039278313 2.59979625578436 2.59979625578436 2.59979625578436 2.59979625578436 2.59979625578436 2.59979625578436 2.59979625578436 2.59979625578436 2.59979625578436 2.59979625578436 2.59979625578436 4.2516320753425 2.59979625578436 3.18590979373873 2.59979625578436 2.59979625578436 2.59979625578436 2.59979625578436 2.59979625578436 2.59979625578436 2.59979625578436 2.59979625578436 2.59979625578436 2.59979625578436 2.59979625578436 2.59979625578436 2.59979625578436 2.59979625578436 2.59979625578436 2.59979625578436 3.05910626361496 2.59979625578436 2.59979625578436 2.59979625578436 2.59979625578436 2.59979625578436 2.59979625578436 2.59979625578436 2.59979625578436 2.59979625578436 2.59979625578436 2.59979625578436 2.59979625578436 3.62768581900999 3.71287078579491 2.59979625578436 2.59979625578436 2.59979625578436 3.51786239715108 2.59979625578436 2.59979625578436 2.59979625578436 2.59979625578436 2.59979625578436 3.09304328024829 3.14215221956444 2.59979625578436 2.59979625578436 2.59979625578436 2.59979625578436 3.53014888630321 3.29842715226595 3.40627957054017 2.59979625578436 2.59979625578436 2.59979625578436 2.59979625578436 2.59979625578436 3.20704156102309 2.59979625578436 2.59979625578436 2.59979625578436 3.06075262526231 2.59979625578436 2.59979625578436 2.59979625578436 2.59979625578436 2.59979625578436 2.59979625578436 2.59979625578436 2.59979625578436 2.59979625578436 2.59979625578436 3.15779812644779 2.59979625578436 2.59979625578436 2.59979625578436 2.59979625578436 2.59979625578436 2.59979625578436 2.59979625578436 2.59979625578436 2.59979625578436 2.59979625578436 2.59979625578436 2.59979625578436 2.59979625578436 2.59979625578436 2.59979625578436 3.09253880012922 2.59979625578436 2.59979625578436 2.59979625578436 3.53625833947526 2.59979625578436 3.7795183689851 2.59979625578436 3.21112129012012 2.59979625578436 2.59979625578436 2.59979625578436 2.59979625578436 3.12088499837687 2.59979625578436 3.25797369082606 2.59979625578436 2.59979625578436 3.77807859896217 2.59979625578436 2.59979625578436 3.14025367911579 2.59979625578436 2.59979625578436 2.59979625578436 2.59979625578436 2.59979625578436 2.59979625578436 2.59979625578436 2.59979625578436 2.59979625578436 2.59979625578436 2.59979625578436 2.59979625578436 3.6456884204348 3.25894527343764 2.59979625578436 2.59979625578436 3.9459970941976 3.28076458677052 2.59979625578436 3.12630467899536 2.59979625578436 2.59979625578436 2.59979625578436 2.59979625578436 2.59979625578436 2.59979625578436 2.59979625578436 2.59979625578436 3.30108436898664 2.59979625578436 2.59979625578436 3.69286530377354 2.59979625578436 2.59979625578436 2.59979625578436 2.59979625578436 2.59979625578436 3.43303792983199 2.59979625578436 2.59979625578436 2.59979625578436 2.59979625578436 2.59979625578436 2.59979625578436 2.59979625578436 2.59979625578436 2.59979625578436 2.59979625578436 2.59979625578436 2.59979625578436 2.59979625578436 2.59979625578436 2.59979625578436 2.59979625578436 2.59979625578436 2.59979625578436 2.59979625578436 2.59979625578436 2.59979625578436 2.59979625578436 3.1089290264677 2.59979625578436 2.59979625578436 2.59979625578436 2.59979625578436 2.59979625578436 2.59979625578436 2.59979625578436 2.59979625578436 2.59979625578436 3.04596543434785 2.59979625578436 2.59979625578436 3.67761256886819 2.59979625578436 3.04931507854715 3.13368629208698 2.59979625578436 2.59979625578436 2.59979625578436 2.59979625578436 2.59979625578436 2.59979625578436 3.11516147797062 2.59979625578436 2.59979625578436 2.59979625578436 2.59979625578436 2.59979625578436 2.59979625578436 3.08735284545691 2.59979625578436 2.59979625578436 2.59979625578436 2.59979625578436 2.59979625578436 2.59979625578436 3.58227561620931 2.59979625578436 2.59979625578436 2.59979625578436 2.59979625578436 2.59979625578436 2.59979625578436 2.59979625578436 2.59979625578436 2.59979625578436 2.59979625578436 2.59979625578436 2.59979625578436 3.04736748769776 2.59979625578436 2.59979625578436 2.59979625578436 2.59979625578436 2.59979625578436 2.59979625578436 3.62112234937258 2.59979625578436 2.59979625578436 2.59979625578436 2.59979625578436 2.59979625578436 3.43317001835428 2.59979625578436 2.59979625578436 2.59979625578436 2.59979625578436 2.59979625578436 2.59979625578436 2.59979625578436 2.59979625578436 2.59979625578436 2.59979625578436 2.59979625578436 2.59979625578436 3.33697494199146 2.59979625578436 3.22180690923061 2.59979625578436 2.59979625578436 2.59979625578436 2.59979625578436 2.59979625578436 2.59979625578436 2.59979625578436 2.59979625578436 3.78430470117815 2.59979625578436 3.11591032459858 3.2492902597039 2.59979625578436 2.59979625578436 2.59979625578436 2.59979625578436 2.59979625578436 2.59979625578436 2.59979625578436 2.59979625578436 2.59979625578436 2.59979625578436 3.32081634279933 2.59979625578436 3.20566299976803 2.59979625578436 2.59979625578436 2.59979625578436 2.59979625578436 2.59979625578436 3.20691983770591 2.59979625578436 2.59979625578436 2.59979625578436 3.67117148881194 2.59979625578436 2.59979625578436 2.59979625578436 2.59979625578436 2.59979625578436 2.59979625578436 2.59979625578436 2.59979625578436 3.04710913781508 2.59979625578436 2.59979625578436 2.59979625578436 2.59979625578436 2.59979625578436 3.53953527174762 2.59979625578436 2.59979625578436 3.31429537738927 2.59979625578436 3.82615027806396 2.59979625578436 2.59979625578436 2.59979625578436 2.59979625578436 2.59979625578436 2.59979625578436 2.59979625578436 3.67706499324602 2.59979625578436 3.23274696978057 3.3197901182369 3.23836589690278 3.52897576788513 3.05399940778521 2.59979625578436 2.59979625578436 2.59979625578436 2.59979625578436 2.59979625578436 2.59979625578436 3.11863948399305 2.59979625578436 2.59979625578436 2.59979625578436 3.46856026701611 3.47486106856339 2.59979625578436 2.59979625578436 2.59979625578436 2.59979625578436 2.59979625578436 2.59979625578436 2.59979625578436 2.59979625578436 2.59979625578436 2.59979625578436 2.59979625578436 3.17666752597553 4.40711821045092 2.59979625578436 2.59979625578436 2.59979625578436 2.59979625578436 2.59979625578436 3.34910464508202 2.59979625578436 2.59979625578436 3.20516644634206 2.59979625578436 4.47969400932959 2.59979625578436 2.59979625578436 2.59979625578436 2.59979625578436 2.59979625578436 2.59979625578436 2.59979625578436 2.59979625578436 2.59979625578436 2.59979625578436 2.59979625578436 2.59979625578436 3.3444210447866 2.59979625578436 2.59979625578436 2.59979625578436 2.59979625578436 3.10899527952792 2.59979625578436 2.98900452407651 2.59979625578436 2.59979625578436 2.59979625578436 3.05549889512908 2.59979625578436 2.59979625578436 2.59979625578436 3.32979506903342 2.59979625578436 3.01265836496538 2.59979625578436 2.59979625578436 2.59979625578436 2.59979625578436 2.59979625578436 2.59979625578436 2.59979625578436 2.59979625578436 2.59979625578436 2.59979625578436 2.59979625578436 2.59979625578436 2.59979625578436 3.17310155599223 2.59979625578436 2.59979625578436 2.59979625578436 2.59979625578436 2.59979625578436 2.59979625578436 2.59979625578436 2.59979625578436 3.13790827944038 2.59979625578436 2.59979625578436 4.52202378317754 2.59979625578436 2.59979625578436 2.59979625578436 2.59979625578436 3.22256664660478 2.59979625578436 2.59979625578436 2.59979625578436 2.59979625578436 2.59979625578436 2.59979625578436 2.59979625578436 2.59979625578436 2.59979625578436 2.59979625578436 2.59979625578436 2.59979625578436 2.59979625578436 2.59979625578436 2.59979625578436 2.59979625578436 3.16483281905453 3.61931600101943 2.59979625578436 3.37724948770933 3.15164342911053 2.59979625578436 3.0410586930376 2.59979625578436 2.59979625578436 2.59979625578436 2.59979625578436 2.59979625578436 2.59979625578436 2.59979625578436 2.59979625578436 2.59979625578436 2.59979625578436 2.59979625578436 2.59979625578436 2.59979625578436 2.59979625578436 2.59979625578436 2.59979625578436 2.59979625578436 2.59979625578436 2.59979625578436 2.59979625578436 2.59979625578436 2.59979625578436 2.59979625578436 3.12790887429037
Manes.04G051100.v6.1 5.12461247387325 5.48022326878392 5.13018454532418 7.27571513600242 6.31947553057516 8.02990235966973 6.93256052693899 6.76105108101315 7.07047035571702 6.92405263172595 5.62294502935756 5.94739157101273 5.86155278021801 6.83382444633427 6.34701263852038 7.61350260663043 7.31616918588013 6.11852994097138 6.81049438668628 6.09978214081617 5.40548226579835 5.93751819681854 5.42285291274388 6.19929455742304 5.71337260595003 5.10186671006604 6.41951824294723 6.2126065735411 5.89198044140247 5.95254168824794 5.77249514912984 7.07725874796954 6.0447394277528 7.04754609494969 6.55921557091819 5.79181370101922 6.74061600323758 6.12289254576174 5.44215729911005 6.35114058199806 5.11783382951976 6.45311672427085 5.28063531909042 6.83545645334128 6.29199028693554 6.79540952048905 6.54902905426803 6.23663058127484 6.37611676547084 7.23592209512197 6.91194553372595 6.69402617245391 5.68665845154423 7.10034298307092 6.99767423480601 6.43291824734127 6.75418200262303 5.76336997475345 6.36885763431652 6.76955791288523 6.46507409615883 6.7847344360669 5.26188169739114 5.50880681331723 4.95107348026378 4.55943305771953 5.08343661694802 5.78011211966267 6.38631515260855 6.18811085471287 4.87496371871707 5.75717302912953 4.70163981646097 6.15908029961009 6.36759454527045 7.26378422641524 7.0981340315798 6.18365715636446 7.28325764534557 5.74296035226057 5.5355630492605 6.98430853203644 5.34070717890716 7.3316316743389 5.69249757806206 3.95893596499787 4.50036645033784 5.14537924410774 6.45970554111278 6.1743118393889 6.57855593083657 6.93805609550582 6.08614886459842 6.91403718721584 5.6713578930303 6.55873580032501 5.69490356402043 6.64477270234864 5.38270174065056 7.09920682973676 7.06672922257383 5.87559455891513 6.08875947563037 5.16879144405361 5.12862405186618 6.53992376123053 5.99318676598366 7.0647849261752 6.40113050911365 6.674524202912 7.19420399303256 6.63359819835689 7.29603130575737 4.84098834472102 7.71361259554064 6.09914315672753 6.93424429392559 6.4998128121326 6.52120061355878 7.68565016358006 7.10846693035701 6.17748999586067 6.48972522932862 4.66489414993974 6.57759922045582 7.11336995997807 5.57227506932018 6.00401473573099 5.74645839569592 6.58599217374688 5.71122229448867 7.94308960861866 6.66348905485549 5.9758893142758 6.39034683434774 6.5354703092358 6.5710911138971 6.77508174131381 5.64383172270864 7.95241372747718 6.89909064438817 6.52568006443297 6.56215562682336 5.74435573999776 5.72369225188341 5.23963206227548 6.08145499992506 6.29920901047 5.61010896586253 6.46902882030237 6.71388750922698 5.51846884670823 6.34686015838292 5.59155496009851 7.59705654367271 6.85754140746223 5.20060152732714 6.84501694302824 5.71603467249347 7.52659864378382 7.42684394877719 4.7722538321984 5.89749927361949 5.24022344963702 6.55939927751879 6.28245301723985 6.93631621080025 6.45805632459087 6.92228915010659 6.15894051128943 6.53876781640524 6.63026350388984 6.03209323248812 5.02246881602632 6.11280831869201 6.25502801491121 6.73713793293393 6.68208203660749 5.64398673592189 8.25444887633543 5.4639295593729 5.42294616396414 6.40258902541149 5.81028240342457 6.96592686184947 5.52971409332012 6.75557943981901 6.29858208354355 5.17431326143174 6.37213578940288 4.7704622221834 5.47313052445064 8.34436423481084 6.83750223725853 7.17188567801883 7.53610435774797 7.53946040699988 8.02206987720016 7.26273212356709 6.26403718294015 7.55324908100102 7.07841520450336 7.85851012615333 6.76797797976878 5.83277900914679 6.79281554735904 7.33654734045925 5.92139999414111 5.7100539283727 5.59293837549737 6.98079224466457 6.63679891741211 7.47751485352342 7.10181288754559 6.60845286818046 7.27831752384708 6.81170351923208 6.50198625163474 7.7021329785804 5.57136299309213 7.26109124507506 6.43934699190615 8.17197168329882 7.64160368893701 8.0364256442959 7.77327098299781 4.31843382324052 8.2557147218764 6.498641942842 6.35725235209047 7.22455898193474 6.99307757026899 8.10711942353788 7.09757180207745 6.7864330722566 7.46535203117758 6.27858344506283 6.73520898240412 7.02341988938069 6.68351404030957 7.28060489982823 6.68462115456496 6.71840956081163 6.32193915228013 6.81804852340353 7.48446146357149 6.95079248063942 7.02121246360044 6.68201378916577 6.68967453265416 7.12789437191259 6.39028995068689 6.29173774874419 6.4913809309469 6.47353487432319 7.12196090056036 5.07827029939679 5.70691814131212 6.02459821729738 5.54296388043893 7.76594177618201 6.75653076571037 7.09414039462309 7.19903063094889 6.57534926558535 7.35362528203658 6.15169199233536 6.78024751520383 6.94256554686932 6.57599982009755 7.09581773931767 6.66632791513546 6.47876194199986 6.90142560846886 6.619093776497 7.19578259077249 6.06227724713311 6.23259248789457 7.17669389451594 6.75292133510504 6.08910113953374 7.09440007374233 6.88414310548087 7.20845024657125 6.60197403824458 6.71793747758849 8.38932280810008 7.7805392447181 6.19186478217418 6.90521535464299 6.03876327580652 7.31056157087211 6.52800697338617 7.08254086946428 6.88074094828958 6.45295694582434 6.91024917498564 7.38479290247296 6.56856666545491 6.73266426092582 5.99067508187927 6.94380768455679 6.58050776480484 6.43785949042649 6.57889497633934 6.00839190299423 8.10484921633873 6.11782083939159 6.52888692088996 6.55885053832399 6.25693222816606 7.11724428043056 6.22910337416715 6.63646983401124 6.12236145392514 6.3631255473967 7.17447406950617 6.55171546941839 6.51883861768007 6.02786002090864 6.31403566413895 7.30111731374188 6.22757825149602 6.31268211486968 6.51592472774752 6.24938668991713 7.68531157145573 7.08952357165883 7.05249474003238 7.04668866473306 7.34300144589403 7.16417820176056 6.28297791613009 7.16876461061113 6.82563282533117 6.62151723472858 6.24210307840109 7.52725427930042 8.28002105412597 7.88219404036994 7.13088945993483 7.58274061779564 6.94312370454565 8.28988340266019 6.86372029101039 6.90300581876527 7.53816914658588 6.44089164795755 7.44507290160659 7.22701303360809 6.24171859656764 7.35446347812791 7.58402891261933 8.99477670642257 6.99032802887825 6.95035758164739 7.84317244978732 7.87518903976156 6.79353949835417 6.60656482513558 6.1277194147584 7.68448240009401 6.54710991251119 8.92880953958022 6.73768417952523 6.47763962863365 7.34089981831752 6.72782040203459 7.77185349067664 7.32410969970144 6.72797557300214 7.64048969717066 7.41768657210867 7.03282767594878 6.01762533320038 6.80247491885206 6.40605938363286 7.06413999303609 7.04138619864184 6.83687144479421 6.94267241637826 5.61341964415878 6.76600679929948 7.57458379501723 6.69880234484229 6.47430913701881 5.96668040806205 7.3824873510601 6.39967118299672 7.08598643827942 7.22725539505022 7.54475845129738 7.37528507624052 6.58659363075576 7.95211357348181 7.77582439576406 6.76526027991047 6.93725103067213 6.74308896325248 6.49222540769792 6.5539122457478 5.9390716388701 7.45720756277151 7.00736431935202 8.11498631863446 7.42630608437337 7.1832263405583 7.18384787007554 7.17574809153045 6.99874744496768 6.60131707652589 6.16759259535695 7.66152229475598 7.25559798029924 7.60587147230653 7.04553339579678 7.00759182289724 7.35383712342088 6.61878699229445 6.93730469541476 7.51121337928005 6.75917290748319 6.94702461526335 6.35478960348732 8.02662061230655 7.8035002334184 7.52868853236774 7.16555341016336 7.01012505785008 5.81749691022084 5.98824340305753 5.70323399929581 7.41909446438496 6.33031440951411 7.46751209910368 7.1568370365601 7.00851005514751 7.57561091642899 7.10038021845476 7.22396736976549 6.51835881404009 5.31488583001111 6.61078991547551 6.59965934884866 6.27961570932759 6.45442128175836 5.17306380733738 7.65751084537715 7.62966664095026 6.70386737083232 6.31933324604024 6.16004079577735 6.6410056446153 5.98754733396231 5.4976212684045 5.71382221825825 6.29268531639648 7.67816067468522 6.26698869188261 6.47203903816101 6.57449228528572 6.52033057449034 6.58554801054172 6.57150051723271 6.82744417463455 6.37488312109851 6.29989197600003 7.46962761870269 6.53939152754 7.04732144235807 5.69107423954226 6.87447703468283 5.76558923816598 7.63674696122391 7.1211340709878 6.15658507251196 6.00335493143234 5.58231383961614 7.06076227421928 6.91635997819556 5.90460426102099 6.73751887783917 4.28344817242902 7.4457214475765 6.72332127888845 6.48274241604294 6.3811581025713 6.21820412115524 8.32767503052281 6.33034697333742 6.19991710266381 6.89940698191574 6.6588158597443 6.61623866548259 6.79430256601993 6.05218518583117 6.8660639132997 6.13373848590565 7.50468667340072 6.6006549864562 7.7680836061908 7.24959560751863 6.1232019458477 7.2765884669517 6.81359603379985 7.52761138881529 7.06760729590554 6.02896462267593 7.32942840005189 6.85964249786409 6.13276643470345 6.87061110695431 6.41396016024899 7.45548444494693 6.77410954058213 7.42281923219012 7.1239607515108 6.64370663053399 7.65429596713389 6.24688026209523 8.26038286822534 7.20173627563638 7.03013651851658 7.72435203705287 6.87422473587636 7.74115962415165 6.67972134512868 6.52392446204443 7.55043697548041 6.80242535946239 5.34598763192789 5.99858956606398 5.17075776092182 6.94376178509553 6.30894340253403 4.89572241058799 6.65394135259773 5.50071598559693 6.97778280721975 6.40662958588563 7.9565878260234 7.52421047617527 7.03043017188303 7.5189774914834 7.1237265405857 6.20888332916957 6.85954495920092 6.18496642872782 7.39730715033409 6.60436495259659 7.17858460735915 6.77574722843926 6.06831060569587 6.93940952362985 5.58877263504903 5.68368221846313 6.90317778001705 6.12618500441149 7.70789013416822 6.75425068619289 5.17403863643677 6.15593010766274 5.26210710151618 6.95573755638293 6.14414680406752 6.33408709773258 5.9707021107532 6.45043968634009 5.88626474772411 7.27701484247849 6.17880950299831 6.54448699593662 5.43846308275631 6.06327725942484 6.95507394262045 6.97989864866522 6.13487413070041 5.52242313770652 4.97827965474067 7.2957566777313 6.6265937641144 6.11821218060914 6.36308038691292 4.80902756973421 6.86878605204139 6.5811973091523 6.33068669536904 5.3056092722851 6.37087514443248 6.7345025394168 6.11914473227668 6.84191930513373 6.90724802669459 6.14626503047667 7.67082328426917 8.00920718770547 6.32016306394324 6.93783925942826 6.36263600790884 6.96567843081113 7.34155301068178 6.42391506714459 6.28590331880381 6.44278162350344 5.69618966166065 4.7887964608967 7.83576005932373 6.94644677311532 5.93039820709292 6.85979864391199 7.32075796137347 7.3575648060759 6.35665601342196 6.62035854817625 7.06412717109886 6.90420934072838 6.59937488795357 5.45667075841334 5.66278739999921 7.47494414236071 6.48189340389517 5.99600552448805 6.28327606680083 6.78957809148874 7.41354636145623 6.3744090993283 4.98147420527033 5.99159582542454 5.33505552166258 6.61404605778629 6.20533532725241 5.73969270530352 6.47210226772944 5.79446834891611 7.39890683056524 6.5161290681009 7.40677840972683 7.1144070722131 6.25911551928993 7.33795188264248 6.45354519947954 5.87934107293229 6.84013502949293 5.2968557968566 6.52352822822367 5.90376240643388 6.108542903529 5.9517492309837 5.82393179523216 7.37283951345452 4.95185978795537 5.48767781046945 5.59582487782896 5.34949596019335 6.88695238752558 5.68625959619877 7.26394897514886 5.66832519039415 4.78321682204247 7.48540128544738 5.62386529581391 7.26531312212619 5.85092337680428 6.26690552161882 6.42450382155161 6.65087356769683 6.68034239306864 7.45289630353516 5.32972484903189 6.59946255156673 6.77929002125749 7.2893944989067 4.50808883955133 4.89708355727552 5.33757009049401 6.18038134466871 6.92023753773537 7.56607583451132 6.13648055774941 7.14797679772443 7.02021128435661 6.62857505817713 7.63521612165552 6.58142130860865 6.14787401853636 7.1447636084692 5.37325073172936 8.02517209224447 6.74888796903141 6.64881042965504 6.82861181603719 6.56241459975396 7.4980534493885 6.6581415307701 6.03300895156805 7.75526769656458 6.98836814753914 7.00679583757293 6.88303670802991 4.89262739646431 7.24903103628514 7.8494513831977 7.68980053302596 6.48175855570328 7.13143411396234 7.64947059208408 7.23715507357681 7.37719046054587 6.6042829060576 5.72137340276747 7.13292493336247 7.59607245416286 6.19865775068402 6.01099354252307 6.1441487215208 5.67882521939068 6.4725632792484 6.80522423132749 5.57655581333026 6.04537517786415 7.1273258645098 6.72104537400056 7.42702330723046 6.66589765996741 5.99939778062961 6.93668091113363 7.41149547880338 5.96331206124911 6.09559314579954 6.37497500679147 6.15219800339734 5.92840030647907 6.75911281639614 6.00298257126973 6.9579440590899 6.20315810974483 6.05711048692326 5.53930774161014 5.71053916974788 5.92476551933267 7.13534184113892 7.07770501608528 4.6336691793727 5.41426132005201 6.02639430508295 5.75729702075108 4.9326219172503 5.01983089599605 5.84515158205031 5.10085439795428 5.94947256732836 5.52162409527004 7.56882804635125 6.61661283746544 6.38678080425463 6.61646144930274 6.85082275397345 6.66243254144589
Manes.04G051200.v6.1 3.14683983215409 2.59979625578436 3.03047684732533 2.59979625578436 3.05314717308039 2.59979625578436 3.15816018115106 3.11445218865464 2.59979625578436 2.59979625578436 2.59979625578436 3.04561120384308 3.32888032498958 2.59979625578436 3.31139865403928 2.59979625578436 2.59979625578436 2.59979625578436 3.27626599380655 2.59979625578436 2.59979625578436 2.59979625578436 3.13138655775315 3.03555783025232 3.67022745780567 2.59979625578436 2.59979625578436 2.59979625578436 2.59979625578436 3.34471773959398 2.59979625578436 3.2385184270877 2.59979625578436 3.43608939074294 3.36735576210244 3.16878379002956 2.59979625578436 3.21447733758373 3.54273597101275 2.59979625578436 3.23201493111793 3.04922317902088 2.59979625578436 4.01013362095992 2.59979625578436 2.59979625578436 2.59979625578436 2.59979625578436 2.59979625578436 2.59979625578436 2.59979625578436 2.59979625578436 3.1269057721942 3.24874933285914 2.59979625578436 2.59979625578436 3.1130976494983 2.59979625578436 2.59979625578436 2.59979625578436 2.59979625578436 2.59979625578436 2.59979625578436 2.59979625578436 3.15500955286225 3.36272545837779 2.59979625578436 2.59979625578436 2.59979625578436 3.36088296270151 3.20611898545288 3.03420175286161 2.59979625578436 2.59979625578436 2.59979625578436 2.59979625578436 2.59979625578436 2.59979625578436 2.59979625578436 3.10989770956048 3.44184362766157 3.6785121503149 2.59979625578436 2.59979625578436 2.59979625578436 2.59979625578436 2.59979625578436 3.06043028247974 2.59979625578436 2.59979625578436 3.5115007869912 2.59979625578436 2.59979625578436 2.59979625578436 2.59979625578436 2.59979625578436 3.30083189186928 3.02061995747434 3.03047401906305 2.59979625578436 3.6528856630646 2.59979625578436 3.31634635312898 3.07799747124634 2.59979625578436 3.11766270619839 3.06791173847519 3.30468717862715 2.59979625578436 3.12799011821841 3.30153397352435 2.59979625578436 3.23406369003861 3.27950361820524 2.59979625578436 2.59979625578436 3.50961898163241 2.59979625578436 3.17519681097436 2.59979625578436 3.08797719378391 2.59979625578436 3.09809346900321 3.58497213633413 2.59979625578436 3.52116708325194 2.59979625578436 3.6503738896489 2.59979625578436 2.59979625578436 2.59979625578436 2.59979625578436 3.19371833097314 2.59979625578436 2.59979625578436 2.59979625578436 2.59979625578436 3.08196755351891 3.48667118750462 2.59979625578436 2.59979625578436 2.59979625578436 3.06178703260991 3.4599404101843 2.59979625578436 3.09448431999199 2.59979625578436 3.24166522631322 2.59979625578436 2.59979625578436 3.18241641221583 3.17781093920006 3.09669850574795 3.10037248322062 3.4189762416518 3.26459823700284 2.59979625578436 3.02884003678921 2.59979625578436 2.59979625578436 3.58357647506077 3.22095379729571 3.51663380570461 3.27009222077054 2.59979625578436 3.12023197235027 2.59979625578436 2.59979625578436 2.59979625578436 2.59979625578436 2.59979625578436 2.59979625578436 2.59979625578436 2.59979625578436 2.59979625578436 3.06457845309048 3.39302171797744 2.59979625578436 2.59979625578436 2.59979625578436 3.17616497868894 3.2233869813897 3.02883382542909 3.15566167985817 3.32024232022317 3.50938787220478 3.57213588533216 3.04936763595227 3.36040777907706 3.03334130892695 3.29524616250881 3.21599979350751 2.59979625578436 3.47346663669662 3.10743416573937 3.00601590298794 3.29033908088661 3.13848911460483 2.59979625578436 3.74340356529468 2.59979625578436 3.83009308163069 2.59979625578436 3.04772504160026 3.32619170863699 3.47906877077808 3.73353982866647 2.59979625578436 3.0737295239543 3.20579552351965 3.19875009976656 3.61601505343628 3.17888988534499 2.59979625578436 3.23226733660521 3.17753729138824 3.10108304697002 3.51907024373083 2.59979625578436 3.70377575321868 3.5131653356028 3.5424647413453 2.59979625578436 3.38008103418363 3.2650180229635 3.16305146276653 2.59979625578436 2.59979625578436 4.72669514704258 2.9870565861914 2.59979625578436 3.63045880079437 3.94304008124423 2.59979625578436 3.13920880252861 2.59979625578436 3.24513221549303 3.43823763246653 4.44974705565716 3.37329820666967 3.5030039551816 4.35396547153691 2.59979625578436 4.48721082046342 3.08827779899346 3.76566668263991 4.31647621367309 2.59979625578436 3.84275066011716 3.06159220116022 2.59979625578436 4.30230445644883 3.17623298287933 3.75285297588585 3.18614183435273 3.48593425868481 2.59979625578436 3.60454462823474 3.14550218000467 3.58532907336892 3.23544690453558 3.15498124947046 3.43655961124501 3.68140363975058 2.59979625578436 3.11512830171232 3.62594502586951 2.59979625578436 3.5157666023938 2.59979625578436 2.59979625578436 4.55410014814832 3.14632375028407 3.62863518361895 3.40495493333963 3.26566677573064 3.92267460486267 2.59979625578436 3.79793381884116 2.59979625578436 2.59979625578436 2.59979625578436 3.16701465435691 3.69385719839574 2.59979625578436 3.02532496867072 2.59979625578436 3.08773589500831 3.5889364573987 2.59979625578436 3.17749061347233 2.59979625578436 3.56402233026117 3.76747073748049 2.59979625578436 3.03747957287136 2.59979625578436 2.59979625578436 3.42317760654825 3.58401163972517 3.50719198956029 3.5062742012031 2.59979625578436 3.21057785747254 2.59979625578436 3.45643796967227 2.59979625578436 3.17618018401525 2.59979625578436 3.36724785466784 3.60867516167484 4.45922204885217 3.19774625800259 3.76550897345009 3.8617926093845 3.24667302101243 2.59979625578436 4.24328468782932 3.86855734942752 2.59979625578436 3.6159717350813 3.86527703487348 3.41312046559163 4.08541760726109 3.2895478140268 3.26580903861444 3.94931479262271 3.4385730909892 3.20150989367274 2.59979625578436 3.55720716581145 2.59979625578436 2.59979625578436 3.25434752792638 3.40086540681077 3.98911833849769 2.59979625578436 3.55457857212675 3.35678698172305 2.59979625578436 3.14215221956444 2.59979625578436 3.76598655880324 3.84804290290565 3.40503430776885 3.36370173476972 3.29842715226595 3.26109012879803 2.59979625578436 2.59979625578436 3.25721121744889 2.59979625578436 3.93085353165655 3.20704156102309 2.59979625578436 3.08587502403935 3.90494635897467 2.59979625578436 3.6817973704571 2.59979625578436 3.17372833296139 3.44886050587142 3.22380152582246 3.19836810956745 3.20913638165412 3.0825107763154 3.3307332458249 3.10996514328171 3.5547880162334 3.38788451366808 3.03313128025029 3.33690766491106 4.00869099062066 3.68707305654287 2.59979625578436 3.02864738326235 3.40477900251321 2.59979625578436 3.62790740949225 3.29707522516397 3.36612465035371 3.27254675750307 3.79308868158467 3.82252380390466 3.09253880012922 3.44343104455383 3.44198007858204 3.49030898711636 3.26768129077464 3.49604567278014 4.36631782428953 2.59979625578436 3.21112129012012 4.03287503074016 3.54359859920675 2.59979625578436 2.59979625578436 2.59979625578436 3.44073658393479 2.59979625578436 3.75208894865734 2.59979625578436 3.29247100215013 3.24419192203211 2.59979625578436 2.59979625578436 3.22344610197473 2.59979625578436 3.11933717459368 2.59979625578436 2.59979625578436 3.07195668903267 2.59979625578436 3.83442524014033 2.59979625578436 2.59979625578436 2.59979625578436 3.91732859739361 3.6456884204348 2.59979625578436 3.04961902926352 2.59979625578436 3.39541109862574 3.08352688683135 3.76265345273638 3.34037266712788 4.56091970798052 3.38263384089915 3.62506705818828 3.82574288094967 2.59979625578436 3.04792100866332 3.53215864031854 3.65402117215706 2.59979625578436 2.59979625578436 3.7718602882907 3.15604534493096 3.61601268946692 3.26472095490408 2.59979625578436 2.59979625578436 3.89363607006768 3.76287120541303 2.59979625578436 3.18557612127935 2.59979625578436 2.59979625578436 2.59979625578436 3.64546236757875 3.26490597460946 3.07306420648377 2.59979625578436 3.24203518046687 2.59979625578436 2.59979625578436 3.75105557019103 3.02191542271198 3.73100358925145 3.19755199553219 2.59979625578436 3.23993430627071 3.32869152579516 3.10730057077166 3.62936557031371 3.89736573842457 3.31617825122147 3.61142910901563 3.07210468251341 3.40431571422107 3.19855137885276 3.13091120944092 2.59979625578436 3.10712921319811 3.37519338652555 3.77715138267553 2.59979625578436 2.59979625578436 3.37237396509029 3.14802037916805 2.59979625578436 2.59979625578436 2.59979625578436 2.59979625578436 2.59979625578436 2.59979625578436 2.59979625578436 2.59979625578436 2.59979625578436 3.72925921589969 3.1553627006671 3.30170228463906 3.37602505743054 3.35007378670469 2.59979625578436 2.59979625578436 3.08735284545691 3.37150153489142 3.84378557776466 2.59979625578436 2.59979625578436 2.59979625578436 3.33126977399767 3.58227561620931 3.50321857761277 2.59979625578436 3.20229976147952 3.10694865309437 2.59979625578436 3.11793268627682 3.32444621738729 3.63191729296878 3.32526864023558 3.13896247932804 3.66043172394382 3.78867056354692 3.23026995721046 2.59979625578436 2.59979625578436 4.13762696974401 3.56779136608937 3.13561726277176 3.21993074199792 3.43933261008128 3.91656481713282 3.38765383122753 3.09661102337773 3.0356971867682 2.59979625578436 3.19311762549978 2.59979625578436 3.16296043660998 3.08499272863383 2.59979625578436 2.59979625578436 3.83474105676612 2.59979625578436 4.09118973369876 2.59979625578436 3.63770880969205 2.59979625578436 3.4666767382516 2.59979625578436 3.52822474440109 3.47289612489842 3.41331573344294 2.59979625578436 2.59979625578436 2.59979625578436 2.59979625578436 2.59979625578436 3.72956585140675 3.4479846523637 2.59979625578436 3.2328387430116 2.59979625578436 2.97688219355799 3.1664216170609 2.59979625578436 3.07812638981679 3.21960951687133 2.59979625578436 2.85685819631722 3.2692901765405 3.29663103898979 3.19473572649359 2.59979625578436 3.11225860773288 2.59979625578436 3.20566299976803 2.59979625578436 3.1839706467237 2.59979625578436 3.10040922476677 3.75469696613014 2.59979625578436 2.59979625578436 2.59979625578436 2.59979625578436 2.59979625578436 2.59979625578436 2.59979625578436 3.10783858502086 3.43056747566856 2.59979625578436 2.59979625578436 2.59979625578436 2.59979625578436 3.22990884353066 2.59979625578436 2.59979625578436 2.59979625578436 3.27099546505006 2.59979625578436 3.53953527174762 2.59979625578436 2.59979625578436 2.59979625578436 3.33826151136271 3.3217847703779 2.59979625578436 2.59979625578436 2.59979625578436 2.59979625578436 3.15184207342633 2.59979625578436 2.59979625578436 3.53794707022842 3.73153791628387 2.59979625578436 3.3197901182369 2.59979625578436 3.36272800854502 2.59979625578436 2.59979625578436 3.36404641342157 2.59979625578436 2.59979625578436 2.59979625578436 3.20178576582288 3.48916035503885 2.59979625578436 2.59979625578436 2.59979625578436 2.59979625578436 2.59979625578436 2.59979625578436 2.59979625578436 2.59979625578436 2.59979625578436 2.59979625578436 3.39912989984874 2.59979625578436 2.59979625578436 3.34444953840647 3.136598296543 2.59979625578436 2.59979625578436 2.59979625578436 3.36223058634014 2.59979625578436 3.21021486625664 2.59979625578436 3.23562971642821 3.13258002656255 3.34182548853577 2.59979625578436 2.59979625578436 2.59979625578436 2.59979625578436 2.59979625578436 2.59979625578436 3.06980125949796 2.59979625578436 2.59979625578436 2.59979625578436 2.59979625578436 2.59979625578436 2.59979625578436 2.59979625578436 2.59979625578436 3.15183655154252 4.04450568037174 3.20938411112718 2.59979625578436 3.63938602855538 3.78461529775044 2.59979625578436 2.59979625578436 2.59979625578436 3.34681157322541 3.06332944846279 2.59979625578436 2.59979625578436 2.59979625578436 3.29856936453973 3.08638207118581 2.59979625578436 2.59979625578436 3.01265836496538 2.59979625578436 3.77818253122674 2.59979625578436 3.08778501908917 3.32729296405233 3.36381581629909 2.59979625578436 3.68852467857154 2.59979625578436 2.59979625578436 2.59979625578436 2.59979625578436 2.59979625578436 2.59979625578436 3.36362012377228 2.59979625578436 3.17004009026973 2.59979625578436 2.59979625578436 3.67537270766846 2.59979625578436 3.059035661787 2.59979625578436 2.59979625578436 2.59979625578436 2.59979625578436 3.14781871854752 2.59979625578436 2.59979625578436 2.59979625578436 2.59979625578436 3.97866198404503 2.59979625578436 2.59979625578436 3.06746869606695 2.59979625578436 2.59979625578436 2.59979625578436 2.59979625578436 2.59979625578436 2.59979625578436 3.26704859034321 3.30313529149927 3.20476569301684 2.59979625578436 2.59979625578436 2.59979625578436 2.59979625578436 2.59979625578436 2.59979625578436 2.59979625578436 2.59979625578436 2.59979625578436 3.57184811756203 2.59979625578436 3.4309770644687 3.32166868968202 2.59979625578436 3.72791025041151 3.28340384350047 2.59979625578436 3.45824826314557 3.23170429409391 3.14365100473681 2.59979625578436 3.28072078774946 2.59979625578436 3.29381410174513 3.03967187552959 2.59979625578436 3.90291938238005 3.73259335799739 3.13232547685039 2.59979625578436 2.59979625578436 3.08078529881836 3.4661660206238 2.59979625578436
Manes.04G051300.v6.1 2.59979625578436 2.59979625578436 2.59979625578436 2.59979625578436 2.59979625578436 2.59979625578436 2.59979625578436 2.59979625578436 2.59979625578436 2.59979625578436 2.59979625578436 2.59979625578436 2.59979625578436 2.59979625578436 2.59979625578436 2.59979625578436 2.59979625578436 2.59979625578436 2.59979625578436 2.59979625578436 2.59979625578436 2.59979625578436 2.59979625578436 2.59979625578436 2.59979625578436 2.59979625578436 2.59979625578436 2.59979625578436 2.59979625578436 2.59979625578436 2.59979625578436 2.59979625578436 2.59979625578436 2.59979625578436 2.59979625578436 2.59979625578436 2.59979625578436 2.59979625578436 2.59979625578436 2.59979625578436 2.59979625578436 2.59979625578436 2.59979625578436 2.59979625578436 2.59979625578436 2.59979625578436 2.59979625578436 2.59979625578436 2.59979625578436 2.59979625578436 2.59979625578436 2.59979625578436 2.59979625578436 2.59979625578436 2.59979625578436 2.59979625578436 2.59979625578436 2.59979625578436 2.59979625578436 2.59979625578436 2.59979625578436 2.59979625578436 2.59979625578436 2.59979625578436 2.59979625578436 2.59979625578436 2.59979625578436 2.59979625578436 2.59979625578436 2.59979625578436 2.59979625578436 2.59979625578436 2.59979625578436 2.59979625578436 2.59979625578436 2.59979625578436 2.59979625578436 2.59979625578436 2.59979625578436 2.59979625578436 2.59979625578436 2.59979625578436 2.59979625578436 2.59979625578436 2.59979625578436 2.59979625578436 2.59979625578436 2.59979625578436 2.59979625578436 2.59979625578436 2.59979625578436 2.59979625578436 2.59979625578436 2.59979625578436 2.59979625578436 2.59979625578436 2.59979625578436 2.59979625578436 2.59979625578436 2.59979625578436 2.59979625578436 2.59979625578436 2.59979625578436 2.59979625578436 2.59979625578436 2.59979625578436 2.59979625578436 2.59979625578436 2.59979625578436 2.59979625578436 2.59979625578436 2.59979625578436 2.59979625578436 2.59979625578436 2.59979625578436 2.59979625578436 2.59979625578436 2.59979625578436 2.59979625578436 2.59979625578436 2.59979625578436 2.59979625578436 2.59979625578436 2.59979625578436 2.59979625578436 2.59979625578436 2.59979625578436 2.59979625578436 2.59979625578436 2.59979625578436 2.59979625578436 2.59979625578436 2.59979625578436 2.59979625578436 2.59979625578436 2.59979625578436 2.59979625578436 2.59979625578436 2.59979625578436 2.59979625578436 2.59979625578436 2.59979625578436 2.59979625578436 2.59979625578436 2.59979625578436 2.59979625578436 2.59979625578436 2.59979625578436 2.59979625578436 2.59979625578436 2.59979625578436 2.59979625578436 2.59979625578436 2.59979625578436 2.59979625578436 2.59979625578436 2.59979625578436 2.59979625578436 2.59979625578436 2.59979625578436 2.59979625578436 2.59979625578436 2.59979625578436 2.59979625578436 2.59979625578436 2.59979625578436 2.59979625578436 2.59979625578436 2.59979625578436 2.59979625578436 2.59979625578436 2.59979625578436 2.59979625578436 2.59979625578436 2.59979625578436 2.59979625578436 2.59979625578436 2.59979625578436 2.59979625578436 2.59979625578436 2.59979625578436 2.59979625578436 2.59979625578436 2.59979625578436 2.59979625578436 2.59979625578436 2.59979625578436 2.59979625578436 2.59979625578436 2.59979625578436 2.59979625578436 2.59979625578436 2.59979625578436 2.59979625578436 2.59979625578436 2.59979625578436 2.59979625578436 2.59979625578436 2.59979625578436 2.59979625578436 2.59979625578436 2.59979625578436 2.59979625578436 2.59979625578436 2.59979625578436 2.59979625578436 2.59979625578436 2.59979625578436 2.59979625578436 2.59979625578436 2.59979625578436 2.59979625578436 2.59979625578436 2.59979625578436 2.59979625578436 2.59979625578436 2.59979625578436 2.59979625578436 2.59979625578436 2.59979625578436 2.59979625578436 2.59979625578436 2.59979625578436 2.59979625578436 2.59979625578436 2.59979625578436 2.59979625578436 2.59979625578436 2.59979625578436 2.59979625578436 2.59979625578436 2.59979625578436 2.59979625578436 2.59979625578436 2.59979625578436 2.59979625578436 2.59979625578436 2.59979625578436 2.59979625578436 2.59979625578436 2.59979625578436 2.59979625578436 2.59979625578436 2.59979625578436 2.59979625578436 2.59979625578436 2.59979625578436 2.59979625578436 2.59979625578436 2.59979625578436 2.59979625578436 2.59979625578436 2.59979625578436 2.59979625578436 2.59979625578436 2.59979625578436 2.59979625578436 2.59979625578436 2.59979625578436 2.59979625578436 2.59979625578436 2.59979625578436 2.59979625578436 2.59979625578436 2.59979625578436 2.59979625578436 2.59979625578436 2.59979625578436 2.59979625578436 2.59979625578436 2.59979625578436 2.59979625578436 2.59979625578436 2.59979625578436 2.59979625578436 2.59979625578436 2.59979625578436 2.59979625578436 2.59979625578436 2.59979625578436 2.59979625578436 2.59979625578436 2.59979625578436 2.59979625578436 2.59979625578436 2.59979625578436 2.59979625578436 2.59979625578436 2.59979625578436 2.59979625578436 2.59979625578436 2.59979625578436 2.59979625578436 2.59979625578436 2.59979625578436 2.59979625578436 2.59979625578436 2.59979625578436 2.59979625578436 2.59979625578436 2.59979625578436 2.59979625578436 2.59979625578436 2.59979625578436 2.59979625578436 2.59979625578436 2.59979625578436 2.59979625578436 2.59979625578436 2.59979625578436 2.59979625578436 2.59979625578436 2.59979625578436 2.59979625578436 2.59979625578436 2.59979625578436 2.59979625578436 2.59979625578436 2.59979625578436 2.59979625578436 2.59979625578436 2.59979625578436 2.59979625578436 2.59979625578436 2.59979625578436 2.59979625578436 2.59979625578436 2.59979625578436 2.59979625578436 2.59979625578436 2.59979625578436 2.59979625578436 2.59979625578436 2.59979625578436 2.59979625578436 2.59979625578436 2.59979625578436 2.59979625578436 2.59979625578436 2.59979625578436 2.59979625578436 2.59979625578436 2.59979625578436 2.59979625578436 2.59979625578436 2.59979625578436 2.59979625578436 2.59979625578436 2.59979625578436 2.59979625578436 2.59979625578436 2.59979625578436 2.59979625578436 2.59979625578436 2.59979625578436 2.59979625578436 2.59979625578436 2.59979625578436 2.59979625578436 2.59979625578436 2.59979625578436 2.59979625578436 2.59979625578436 2.59979625578436 2.59979625578436 2.59979625578436 2.59979625578436 2.59979625578436 2.59979625578436 2.59979625578436 2.59979625578436 2.59979625578436 2.59979625578436 2.59979625578436 2.59979625578436 2.59979625578436 2.59979625578436 2.59979625578436 2.59979625578436 2.59979625578436 2.59979625578436 2.59979625578436 2.59979625578436 2.59979625578436 2.59979625578436 2.59979625578436 2.59979625578436 2.59979625578436 2.59979625578436 2.59979625578436 2.59979625578436 2.59979625578436 2.59979625578436 2.59979625578436 2.59979625578436 2.59979625578436 2.59979625578436 2.59979625578436 2.59979625578436 2.59979625578436 2.59979625578436 2.59979625578436 2.59979625578436 2.59979625578436 2.59979625578436 2.59979625578436 2.59979625578436 2.59979625578436 2.59979625578436 2.59979625578436 2.59979625578436 2.59979625578436 2.59979625578436 2.59979625578436 2.59979625578436 2.59979625578436 2.59979625578436 2.59979625578436 2.59979625578436 2.59979625578436 2.59979625578436 2.59979625578436 2.59979625578436 2.59979625578436 2.59979625578436 2.59979625578436 2.59979625578436 2.59979625578436 2.59979625578436 2.59979625578436 2.59979625578436 2.59979625578436 2.59979625578436 2.59979625578436 2.59979625578436 2.59979625578436 2.59979625578436 2.59979625578436 2.59979625578436 2.59979625578436 2.59979625578436 2.59979625578436 2.59979625578436 2.59979625578436 2.59979625578436 2.59979625578436 2.59979625578436 2.59979625578436 2.59979625578436 2.59979625578436 2.59979625578436 2.59979625578436 2.59979625578436 2.59979625578436 2.59979625578436 2.59979625578436 2.59979625578436 2.59979625578436 2.59979625578436 2.59979625578436 2.59979625578436 2.59979625578436 2.59979625578436 2.59979625578436 2.59979625578436 2.59979625578436 2.59979625578436 2.59979625578436 2.59979625578436 2.59979625578436 2.59979625578436 2.59979625578436 2.59979625578436 2.59979625578436 2.59979625578436 2.59979625578436 2.59979625578436 2.59979625578436 2.59979625578436 2.59979625578436 2.59979625578436 2.59979625578436 2.59979625578436 2.59979625578436 2.59979625578436 2.59979625578436 2.59979625578436 2.59979625578436 2.59979625578436 2.59979625578436 2.59979625578436 2.59979625578436 2.59979625578436 2.59979625578436 2.59979625578436 2.59979625578436 2.59979625578436 2.59979625578436 2.59979625578436 2.59979625578436 2.59979625578436 2.59979625578436 2.59979625578436 2.59979625578436 2.59979625578436 2.59979625578436 2.59979625578436 2.59979625578436 2.59979625578436 2.59979625578436 2.59979625578436 2.59979625578436 2.59979625578436 2.59979625578436 2.59979625578436 2.59979625578436 2.59979625578436 2.59979625578436 2.59979625578436 2.59979625578436 2.59979625578436 2.59979625578436 2.59979625578436 2.59979625578436 2.59979625578436 2.59979625578436 2.59979625578436 2.59979625578436 2.59979625578436 2.59979625578436 2.59979625578436 2.59979625578436 2.59979625578436 2.59979625578436 2.59979625578436 2.59979625578436 2.59979625578436 2.59979625578436 2.59979625578436 2.59979625578436 2.59979625578436 2.59979625578436 2.59979625578436 2.59979625578436 2.59979625578436 2.59979625578436 2.59979625578436 2.59979625578436 2.59979625578436 2.59979625578436 2.59979625578436 2.59979625578436 2.59979625578436 2.59979625578436 2.59979625578436 2.59979625578436 2.59979625578436 2.59979625578436 2.59979625578436 2.59979625578436 2.59979625578436 2.59979625578436 2.59979625578436 2.59979625578436 2.59979625578436 2.59979625578436 2.59979625578436 2.59979625578436 2.59979625578436 2.59979625578436 2.59979625578436 2.59979625578436 2.59979625578436 2.59979625578436 2.59979625578436 2.59979625578436 2.59979625578436 2.59979625578436 2.59979625578436 2.59979625578436 2.59979625578436 2.59979625578436 2.59979625578436 2.59979625578436 2.59979625578436 2.59979625578436 2.59979625578436 2.59979625578436 2.59979625578436 2.59979625578436 2.59979625578436 2.59979625578436 2.59979625578436 2.59979625578436 2.59979625578436 2.59979625578436 2.59979625578436 2.59979625578436 2.59979625578436 2.59979625578436 2.59979625578436 2.59979625578436 2.59979625578436 2.59979625578436 2.59979625578436 2.59979625578436 2.59979625578436 2.59979625578436 2.59979625578436 2.59979625578436 2.59979625578436 2.59979625578436 2.59979625578436 2.59979625578436 2.59979625578436 2.59979625578436 2.59979625578436 2.59979625578436 2.59979625578436 2.59979625578436 2.59979625578436 2.59979625578436 2.59979625578436 2.59979625578436 2.59979625578436 2.59979625578436 2.59979625578436 2.59979625578436 2.59979625578436 2.59979625578436 2.59979625578436 2.59979625578436 2.59979625578436 2.59979625578436 2.59979625578436 2.59979625578436 2.59979625578436 2.59979625578436 2.59979625578436 2.59979625578436 2.59979625578436 2.59979625578436 2.59979625578436 2.59979625578436 2.59979625578436 2.59979625578436 2.59979625578436 2.59979625578436 2.59979625578436 2.59979625578436 2.59979625578436 2.59979625578436 2.59979625578436 2.59979625578436 2.59979625578436 2.59979625578436 2.59979625578436 2.59979625578436 2.59979625578436 2.59979625578436 2.59979625578436 2.59979625578436 2.59979625578436 2.59979625578436 2.59979625578436 2.59979625578436 2.59979625578436 2.59979625578436 2.59979625578436 2.59979625578436 2.59979625578436 2.59979625578436 2.59979625578436 2.59979625578436 2.59979625578436 2.59979625578436 2.59979625578436 2.59979625578436 2.59979625578436 2.59979625578436 2.59979625578436 2.59979625578436 2.59979625578436 2.59979625578436 2.59979625578436 2.59979625578436 2.59979625578436 2.59979625578436 2.59979625578436 2.59979625578436 2.59979625578436 2.59979625578436 2.59979625578436 2.59979625578436 2.59979625578436 2.59979625578436 2.59979625578436 2.59979625578436 2.59979625578436 2.59979625578436 2.59979625578436 2.59979625578436 2.59979625578436 2.59979625578436 2.59979625578436 2.59979625578436 2.59979625578436 2.59979625578436 2.59979625578436 2.59979625578436 2.59979625578436 2.59979625578436 2.59979625578436 2.59979625578436 2.59979625578436 2.59979625578436 2.59979625578436 2.59979625578436 2.59979625578436 2.59979625578436 2.59979625578436 2.59979625578436 2.59979625578436 2.59979625578436 2.59979625578436 2.59979625578436 2.59979625578436 2.59979625578436 2.59979625578436 2.59979625578436 2.59979625578436 2.59979625578436 2.59979625578436 2.59979625578436 2.59979625578436 2.59979625578436 2.59979625578436 2.59979625578436 2.59979625578436 2.59979625578436 2.59979625578436 2.59979625578436 2.59979625578436 2.59979625578436 2.59979625578436 2.59979625578436 2.59979625578436 2.59979625578436 2.59979625578436 2.59979625578436 2.59979625578436 2.59979625578436 2.59979625578436 2.59979625578436 2.59979625578436 2.59979625578436 2.59979625578436 2.59979625578436
Manes.04G051400.v6.1 2.59979625578436 2.59979625578436 2.59979625578436 2.59979625578436 2.59979625578436 2.59979625578436 2.59979625578436 4.085445224838 2.59979625578436 2.59979625578436 2.59979625578436 2.59979625578436 3.32888032498958 2.59979625578436 2.59979625578436 2.59979625578436 2.59979625578436 2.59979625578436 2.59979625578436 2.59979625578436 2.59979625578436 2.59979625578436 2.59979625578436 2.59979625578436 2.59979625578436 2.59979625578436 2.59979625578436 3.20900055990681 2.59979625578436 2.59979625578436 2.59979625578436 2.59979625578436 2.59979625578436 2.59979625578436 2.59979625578436 2.59979625578436 2.59979625578436 3.64923550830888 2.59979625578436 2.59979625578436 2.59979625578436 2.59979625578436 2.59979625578436 2.59979625578436 2.59979625578436 2.59979625578436 2.59979625578436 3.55116117433422 2.59979625578436 2.59979625578436 2.59979625578436 2.59979625578436 2.59979625578436 2.59979625578436 2.59979625578436 2.59979625578436 2.59979625578436 2.59979625578436 2.59979625578436 2.59979625578436 2.59979625578436 2.59979625578436 3.71107914194521 2.59979625578436 2.59979625578436 2.59979625578436 2.59979625578436 3.61176125378992 2.59979625578436 2.59979625578436 2.59979625578436 2.59979625578436 2.59979625578436 2.59979625578436 2.59979625578436 2.59979625578436 2.59979625578436 4.24065357703529 2.59979625578436 2.59979625578436 2.59979625578436 2.59979625578436 3.17512532819144 2.59979625578436 2.59979625578436 2.59979625578436 2.59979625578436 2.59979625578436 2.59979625578436 2.59979625578436 2.59979625578436 2.59979625578436 2.59979625578436 2.59979625578436 2.59979625578436 2.59979625578436 2.59979625578436 2.59979625578436 2.59979625578436 2.59979625578436 2.59979625578436 2.59979625578436 2.59979625578436 2.59979625578436 2.59979625578436 2.59979625578436 2.59979625578436 2.59979625578436 2.59979625578436 2.59979625578436 2.59979625578436 2.59979625578436 2.59979625578436 2.59979625578436 2.59979625578436 2.59979625578436 2.59979625578436 2.59979625578436 5.26791930824129 2.59979625578436 2.59979625578436 2.59979625578436 2.59979625578436 2.59979625578436 2.59979625578436 2.59979625578436 2.59979625578436 2.59979625578436 2.59979625578436 2.59979625578436 2.59979625578436 2.59979625578436 2.59979625578436 4.33331162196214 2.59979625578436 2.59979625578436 3.23404875933684 2.59979625578436 4.09270342522085 2.59979625578436 3.13589789482968 2.59979625578436 2.59979625578436 2.59979625578436 2.59979625578436 2.59979625578436 2.59979625578436 2.59979625578436 2.59979625578436 2.59979625578436 2.59979625578436 2.59979625578436 2.59979625578436 2.59979625578436 2.59979625578436 2.59979625578436 2.59979625578436 2.59979625578436 4.2877942637061 2.59979625578436 2.59979625578436 2.59979625578436 2.59979625578436 2.59979625578436 2.59979625578436 2.59979625578436 2.59979625578436 2.59979625578436 2.59979625578436 2.59979625578436 2.59979625578436 2.59979625578436 2.59979625578436 2.59979625578436 2.59979625578436 2.59979625578436 2.59979625578436 2.59979625578436 4.01527911035498 2.59979625578436 2.59979625578436 2.59979625578436 2.59979625578436 2.9940602321428 2.59979625578436 2.59979625578436 2.59979625578436 2.59979625578436 2.59979625578436 2.59979625578436 2.59979625578436 2.59979625578436 2.59979625578436 2.59979625578436 3.10743416573937 2.59979625578436 3.29033908088661 2.59979625578436 2.59979625578436 3.87063900250767 3.58191338367461 2.59979625578436 2.59979625578436 3.04772504160026 2.59979625578436 3.11263355011005 3.6389835974797 2.59979625578436 2.59979625578436 3.20579552351965 3.19875009976656 2.59979625578436 3.59001127490207 2.59979625578436 5.21646065902058 3.00967619553112 2.59979625578436 2.59979625578436 2.59979625578436 5.45142031479914 3.13294224426404 2.59979625578436 2.59979625578436 2.59979625578436 5.05842633306572 3.16305146276653 2.59979625578436 2.59979625578436 2.59979625578436 5.02351204114972 2.59979625578436 2.59979625578436 2.59979625578436 2.59979625578436 5.05798044854218 3.12874083925188 2.59979625578436 2.59979625578436 3.19240955863012 4.46327974209066 2.59979625578436 2.59979625578436 2.59979625578436 2.59979625578436 6.91375235055157 2.59979625578436 2.59979625578436 2.59979625578436 3.12024369940562 3.87010041767032 3.51862563651096 2.59979625578436 2.59979625578436 2.59979625578436 5.70113391781834 2.59979625578436 2.59979625578436 2.59979625578436 2.59979625578436 6.30913910104037 2.59979625578436 2.59979625578436 2.59979625578436 2.59979625578436 3.07878727232066 2.59979625578436 2.59979625578436 2.59979625578436 2.59979625578436 5.28807722976844 3.35931070899168 2.59979625578436 2.59979625578436 2.59979625578436 4.95230374520038 2.59979625578436 2.59979625578436 2.59979625578436 2.59979625578436 2.59979625578436 7.44947735313515 2.59979625578436 2.59979625578436 2.59979625578436 2.59979625578436 4.57679904262629 2.59979625578436 2.59979625578436 3.10157727781174 2.59979625578436 7.45477755355859 3.3970748603418 3.39183450236513 2.59979625578436 2.59979625578436 7.42277040957134 2.59979625578436 3.08962850859985 2.59979625578436 3.09900823605374 7.40846575738465 3.12883395539949 2.59979625578436 2.59979625578436 2.59979625578436 6.60851727202954 2.59979625578436 2.59979625578436 2.59979625578436 2.59979625578436 7.43001885253127 3.1486359026078 2.59979625578436 2.59979625578436 2.59979625578436 4.94288935082317 2.59979625578436 2.59979625578436 2.59979625578436 3.8437957025461 5.26024195889051 2.59979625578436 3.17865863106762 2.59979625578436 2.59979625578436 5.7238810369339 2.59979625578436 2.59979625578436 3.20150989367274 2.59979625578436 4.12067944249787 2.59979625578436 2.59979625578436 2.59979625578436 2.59979625578436 4.94849961716642 3.07382630850462 2.59979625578436 2.59979625578436 2.59979625578436 3.14215221956444 5.20192304598811 3.13261469345293 2.59979625578436 3.17283095979864 3.14307563156158 3.68918697738608 2.59979625578436 2.59979625578436 2.59979625578436 4.26094551150411 2.59979625578436 3.15916706065669 3.20704156102309 2.59979625578436 5.31033373787346 3.26884182041456 2.59979625578436 3.15022104454705 2.59979625578436 6.2988749322443 2.59979625578436 2.59979625578436 2.59979625578436 2.59979625578436 6.74142392671959 2.59979625578436 2.59979625578436 2.59979625578436 2.59979625578436 5.54230745383963 2.59979625578436 3.80321908370672 2.59979625578436 3.35883779744775 3.02864738326235 3.78903737411006 2.59979625578436 2.59979625578436 2.59979625578436 2.59979625578436 5.33249162839112 2.59979625578436 2.59979625578436 2.59979625578436 2.59979625578436 4.39228896809917 2.59979625578436 2.59979625578436 2.59979625578436 2.59979625578436 2.59979625578436 2.59979625578436 2.59979625578436 2.59979625578436 4.4569336025263 3.61517699161078 2.59979625578436 2.59979625578436 2.59979625578436 2.59979625578436 6.58905248267483 2.59979625578436 2.59979625578436 2.59979625578436 2.59979625578436 6.27107002133983 2.59979625578436 2.59979625578436 2.59979625578436 2.59979625578436 2.59979625578436 2.59979625578436 2.59979625578436 2.59979625578436 2.59979625578436 4.8579407437261 2.59979625578436 2.59979625578436 2.59979625578436 3.04961902926352 6.41388028443883 2.59979625578436 2.59979625578436 2.59979625578436 3.12630467899536 3.20605869871251 2.59979625578436 2.59979625578436 2.59979625578436 2.59979625578436 9.56589103043498 2.59979625578436 2.59979625578436 2.59979625578436 3.96164077342337 3.43964218646116 3.15604534493096 2.59979625578436 2.59979625578436 2.59979625578436 2.59979625578436 2.59979625578436 2.59979625578436 2.59979625578436 2.59979625578436 2.59979625578436 2.59979625578436 2.59979625578436 2.59979625578436 2.59979625578436 2.59979625578436 2.59979625578436 2.59979625578436 2.59979625578436 2.59979625578436 8.06804957467755 2.59979625578436 2.59979625578436 2.59979625578436 2.59979625578436 7.80908155010068 3.02358893173204 3.90453898640978 2.59979625578436 2.59979625578436 6.02141200850244 2.59979625578436 2.59979625578436 4.3565877753355 2.59979625578436 3.13091120944092 5.49722649593713 2.59979625578436 2.59979625578436 2.59979625578436 2.59979625578436 2.59979625578436 2.59979625578436 2.59979625578436 2.59979625578436 2.59979625578436 2.59979625578436 2.59979625578436 2.59979625578436 2.59979625578436 2.59979625578436 4.74155401399183 2.59979625578436 2.59979625578436 2.59979625578436 3.79323834796597 2.59979625578436 2.59979625578436 3.14554511358825 2.59979625578436 3.08735284545691 2.59979625578436 2.59979625578436 2.59979625578436 2.59979625578436 2.59979625578436 8.24480409628465 2.59979625578436 3.12701290025836 2.59979625578436 2.59979625578436 4.77796544900995 2.59979625578436 2.59979625578436 2.59979625578436 2.59979625578436 2.59979625578436 2.59979625578436 2.59979625578436 2.59979625578436 2.59979625578436 5.93861278269034 2.59979625578436 2.59979625578436 2.59979625578436 2.59979625578436 4.91862146833046 2.59979625578436 2.59979625578436 2.59979625578436 2.59979625578436 5.73487480661064 2.59979625578436 2.59979625578436 2.59979625578436 3.16296043660998 5.08235802634809 2.59979625578436 2.59979625578436 2.59979625578436 2.59979625578436 2.59979625578436 2.59979625578436 2.59979625578436 2.59979625578436 2.59979625578436 2.59979625578436 2.59979625578436 2.59979625578436 2.59979625578436 2.59979625578436 2.59979625578436 2.59979625578436 2.59979625578436 2.59979625578436 2.59979625578436 2.59979625578436 2.59979625578436 2.59979625578436 2.59979625578436 2.97688219355799 3.71255584249587 2.59979625578436 2.59979625578436 2.59979625578436 2.59979625578436 2.59979625578436 2.59979625578436 2.59979625578436 2.59979625578436 2.59979625578436 2.59979625578436 3.40372521807497 2.59979625578436 2.59979625578436 2.59979625578436 4.74399541057762 3.30430621313442 3.12724282625815 2.59979625578436 2.59979625578436 3.36204250988082 2.59979625578436 2.59979625578436 2.59979625578436 2.59979625578436 2.59979625578436 3.75950738938113 2.59979625578436 2.59979625578436 2.59979625578436 3.18542993688362 4.69951179470316 2.59979625578436 2.59979625578436 2.59979625578436 2.59979625578436 3.50532538546463 2.59979625578436 2.59979625578436 2.59979625578436 2.59979625578436 4.18775749464987 2.59979625578436 2.59979625578436 2.59979625578436 2.59979625578436 4.97444043027928 2.59979625578436 2.59979625578436 2.59979625578436 2.59979625578436 2.59979625578436 2.59979625578436 2.59979625578436 2.59979625578436 2.59979625578436 4.32033293870511 2.59979625578436 2.59979625578436 2.59979625578436 2.59979625578436 3.25361919067026 2.59979625578436 2.59979625578436 2.59979625578436 2.59979625578436 2.59979625578436 2.59979625578436 2.59979625578436 2.59979625578436 2.59979625578436 2.59979625578436 2.59979625578436 2.59979625578436 2.59979625578436 2.59979625578436 4.52291883843141 2.59979625578436 2.59979625578436 2.59979625578436 2.59979625578436 2.59979625578436 2.59979625578436 2.59979625578436 2.59979625578436 2.59979625578436 3.76689638944811 2.59979625578436 2.59979625578436 2.59979625578436 2.59979625578436 3.69191241686749 2.59979625578436 2.59979625578436 2.59979625578436 2.59979625578436 3.95406656761989 2.59979625578436 2.59979625578436 2.59979625578436 2.59979625578436 2.59979625578436 2.59979625578436 2.59979625578436 2.59979625578436 2.59979625578436 2.59979625578436 5.12758321780705 2.59979625578436 2.59979625578436 2.59979625578436 2.59979625578436 2.59979625578436 2.59979625578436 2.59979625578436 2.59979625578436 2.59979625578436 2.59979625578436 2.59979625578436 2.59979625578436 2.59979625578436 2.59979625578436 5.29195803602778 2.59979625578436 3.13842484873088 2.59979625578436 2.59979625578436 2.59979625578436 3.14315768447763 2.59979625578436 2.59979625578436 2.59979625578436 3.76430622490982 2.59979625578436 2.59979625578436 2.59979625578436 3.17310155599223 2.59979625578436 2.59979625578436 2.59979625578436 2.59979625578436 2.59979625578436 3.23023422384682 2.59979625578436 3.059035661787 2.59979625578436 2.59979625578436 4.49146939093824 2.59979625578436 2.59979625578436 2.59979625578436 2.59979625578436 2.59979625578436 2.59979625578436 2.59979625578436 2.59979625578436 2.59979625578436 2.59979625578436 2.59979625578436 2.59979625578436 2.59979625578436 2.59979625578436 4.42589571116674 2.59979625578436 2.59979625578436 2.59979625578436 2.59979625578436 2.59979625578436 2.59979625578436 2.59979625578436 2.59979625578436 2.59979625578436 4.88353552897041 2.59979625578436 2.59979625578436 2.59979625578436 2.59979625578436 2.59979625578436 2.59979625578436 3.11287055727565 3.21916247304854 2.59979625578436 3.76316945312276 2.59979625578436 2.59979625578436 2.59979625578436 2.59979625578436 4.9903027852665 2.59979625578436 2.59979625578436 2.59979625578436 2.59979625578436 3.63327636685775 2.59979625578436 2.59979625578436 2.59979625578436 2.59979625578436 3.76016028022053 2.59979625578436 2.59979625578436 2.59979625578436
Manes.04G051500.v6.1 2.59979625578436 2.59979625578436 2.59979625578436 2.59979625578436 2.59979625578436 2.59979625578436 2.59979625578436 3.48212528741791 2.59979625578436 2.59979625578436 3.05243133298284 2.59979625578436 2.59979625578436 2.59979625578436 2.59979625578436 3.38469515100924 3.51852869536645 2.59979625578436 2.59979625578436 2.59979625578436 2.59979625578436 2.59979625578436 2.59979625578436 2.59979625578436 2.59979625578436 2.59979625578436 2.59979625578436 2.59979625578436 4.03685567412286 2.59979625578436 2.59979625578436 2.59979625578436 2.59979625578436 2.59979625578436 2.59979625578436 2.59979625578436 2.59979625578436 3.46275402627941 2.59979625578436 2.59979625578436 2.59979625578436 2.59979625578436 2.59979625578436 2.59979625578436 2.59979625578436 3.44390932706295 3.14070476119692 2.59979625578436 2.59979625578436 2.59979625578436 2.59979625578436 2.59979625578436 2.59979625578436 3.06059267461742 2.59979625578436 3.55678748547211 3.47984882381643 3.32378826321993 2.59979625578436 2.59979625578436 2.59979625578436 2.59979625578436 3.46883305524788 2.59979625578436 2.59979625578436 2.59979625578436 2.59979625578436 2.59979625578436 2.59979625578436 2.59979625578436 2.59979625578436 2.59979625578436 2.59979625578436 2.59979625578436 2.59979625578436 3.28754744734438 3.12344627707087 2.59979625578436 2.59979625578436 2.59979625578436 3.90518066552621 2.59979625578436 2.59979625578436 2.59979625578436 2.59979625578436 2.59979625578436 2.59979625578436 2.59979625578436 2.59979625578436 2.59979625578436 2.59979625578436 2.59979625578436 2.59979625578436 2.59979625578436 2.59979625578436 2.59979625578436 2.59979625578436 2.59979625578436 3.03047401906305 2.59979625578436 2.59979625578436 2.59979625578436 2.59979625578436 2.59979625578436 2.59979625578436 2.59979625578436 2.59979625578436 2.59979625578436 3.18709662403514 2.59979625578436 2.59979625578436 3.16467000805317 2.59979625578436 2.59979625578436 2.59979625578436 2.59979625578436 3.13082777262013 2.59979625578436 3.85500889088999 2.59979625578436 2.59979625578436 2.59979625578436 3.09809346900321 3.3030517261556 3.21041768747788 2.59979625578436 2.59979625578436 2.59979625578436 2.59979625578436 2.59979625578436 2.59979625578436 2.59979625578436 2.59979625578436 4.01714583062926 2.59979625578436 2.59979625578436 2.59979625578436 3.08196755351891 3.11715769885859 2.59979625578436 2.59979625578436 3.1779458868114 2.59979625578436 2.59979625578436 2.59979625578436 2.59979625578436 2.59979625578436 2.59979625578436 2.59979625578436 2.59979625578436 2.59979625578436 3.17781093920006 2.59979625578436 2.59979625578436 2.59979625578436 2.59979625578436 2.59979625578436 2.59979625578436 3.07495913220232 2.59979625578436 2.59979625578436 2.59979625578436 2.59979625578436 2.59979625578436 2.59979625578436 2.59979625578436 2.59979625578436 2.59979625578436 2.59979625578436 2.59979625578436 2.59979625578436 2.59979625578436 2.59979625578436 3.25329403012386 2.59979625578436 2.59979625578436 2.59979625578436 3.11361203837832 3.28761616215826 2.59979625578436 2.59979625578436 3.04244381450743 2.59979625578436 3.15566167985817 2.59979625578436 2.59979625578436 2.59979625578436 2.59979625578436 2.59979625578436 2.59979625578436 2.59979625578436 3.037160815614 2.59979625578436 3.04160865887499 3.65831923584301 3.00601590298794 2.59979625578436 3.77831734439766 3.11547170492856 3.67286410586901 2.59979625578436 2.59979625578436 2.59979625578436 2.59979625578436 2.59979625578436 2.59979625578436 2.59979625578436 2.59979625578436 2.59979625578436 2.59979625578436 2.59979625578436 2.59979625578436 2.59979625578436 2.59979625578436 3.04879652493302 2.59979625578436 2.59979625578436 3.1364641154621 2.59979625578436 3.20006221402401 3.13294224426404 3.07737644082094 2.59979625578436 3.05392758145134 4.52280546407023 3.16305146276653 2.59979625578436 2.59979625578436 2.59979625578436 3.95041422900788 3.55094492364278 2.59979625578436 3.33599306581088 2.59979625578436 3.52367043205901 2.59979625578436 3.05800329061214 2.59979625578436 3.43218861185877 3.14997929703986 2.59979625578436 3.42232468042162 3.40715241739593 2.59979625578436 3.93939444433371 3.51236062960917 2.59979625578436 3.21070493893527 2.59979625578436 3.79255463593721 2.59979625578436 3.48725331849201 3.17623298287933 3.08092639916607 4.27521665301904 3.48593425868481 2.59979625578436 2.59979625578436 2.59979625578436 2.59979625578436 2.59979625578436 2.59979625578436 2.59979625578436 2.59979625578436 3.27415149574588 3.32481310418497 2.59979625578436 2.59979625578436 2.59979625578436 2.59979625578436 2.59979625578436 2.59979625578436 3.36821729632826 2.59979625578436 3.63071966896614 3.07270803269098 2.59979625578436 2.59979625578436 3.79793381884116 2.59979625578436 4.11617595338912 2.59979625578436 2.59979625578436 3.09839870207427 3.41008409776741 3.53813333396401 2.59979625578436 2.59979625578436 2.59979625578436 2.59979625578436 2.59979625578436 2.59979625578436 2.59979625578436 2.59979625578436 2.59979625578436 4.00124483017607 2.59979625578436 2.59979625578436 2.59979625578436 2.59979625578436 3.50719198956029 2.59979625578436 2.59979625578436 2.59979625578436 3.16495280147876 3.20991460941355 2.59979625578436 2.59979625578436 2.59979625578436 2.59979625578436 2.59979625578436 2.59979625578436 2.59979625578436 3.76550897345009 2.59979625578436 3.50726645208533 2.59979625578436 2.59979625578436 2.59979625578436 2.59979625578436 2.59979625578436 2.59979625578436 2.59979625578436 2.59979625578436 3.08982373625139 2.59979625578436 2.59979625578436 2.59979625578436 2.59979625578436 3.16658773388875 3.15924501044427 2.59979625578436 2.59979625578436 2.59979625578436 2.59979625578436 2.59979625578436 2.59979625578436 2.59979625578436 2.59979625578436 2.59979625578436 2.59979625578436 2.59979625578436 2.59979625578436 2.59979625578436 2.59979625578436 3.14307563156158 2.59979625578436 2.59979625578436 3.61411445291512 2.59979625578436 2.59979625578436 3.45815815575599 3.15916706065669 3.9210256877759 2.59979625578436 3.93317989160216 2.59979625578436 2.59979625578436 2.59979625578436 2.59979625578436 2.59979625578436 2.59979625578436 3.22380152582246 3.44044597459969 2.59979625578436 4.06907842763578 2.59979625578436 2.59979625578436 3.38416193941179 2.59979625578436 3.45706014466126 2.59979625578436 2.59979625578436 2.59979625578436 2.59979625578436 3.02864738326235 3.49698718962251 2.59979625578436 3.02689750774351 3.09522200693535 2.59979625578436 3.37434341157556 2.59979625578436 3.60767739904696 2.59979625578436 2.9813665940389 2.59979625578436 2.59979625578436 2.59979625578436 3.12273955512324 2.59979625578436 2.59979625578436 2.59979625578436 2.59979625578436 2.59979625578436 2.59979625578436 3.70776028893706 2.59979625578436 3.19857785665936 2.59979625578436 2.59979625578436 3.37221118168512 3.57041299923972 2.59979625578436 2.59979625578436 2.59979625578436 2.59979625578436 2.59979625578436 2.59979625578436 2.59979625578436 2.59979625578436 2.59979625578436 2.59979625578436 2.59979625578436 3.52428154965526 3.09756767139413 3.29886172274126 2.59979625578436 2.59979625578436 2.59979625578436 2.59979625578436 4.1845327993411 2.59979625578436 2.59979625578436 2.59979625578436 2.59979625578436 3.91899542445773 3.05543704798616 3.19993551182426 2.59979625578436 2.59979625578436 2.59979625578436 2.59979625578436 2.59979625578436 3.30108436898664 3.40508134271753 3.08920714372086 2.59979625578436 2.59979625578436 3.26472095490408 2.59979625578436 2.59979625578436 2.59979625578436 2.59979625578436 2.59979625578436 2.59979625578436 2.59979625578436 2.59979625578436 2.59979625578436 2.59979625578436 2.59979625578436 2.59979625578436 2.59979625578436 2.59979625578436 2.59979625578436 2.59979625578436 2.59979625578436 2.59979625578436 2.59979625578436 2.59979625578436 2.59979625578436 3.49795787344468 3.02358893173204 2.59979625578436 2.59979625578436 2.59979625578436 3.1089290264677 2.59979625578436 3.26482453652333 3.65428894509629 2.59979625578436 2.59979625578436 2.59979625578436 2.59979625578436 2.59979625578436 3.09151528685361 2.59979625578436 2.59979625578436 3.23307136903005 2.59979625578436 2.59979625578436 2.59979625578436 3.13368629208698 2.59979625578436 2.59979625578436 3.41604772664298 2.59979625578436 3.48788424575146 3.25651977128008 3.32485930650937 3.1553627006671 2.59979625578436 2.59979625578436 2.59979625578436 3.14554511358825 2.59979625578436 3.08735284545691 2.59979625578436 2.59979625578436 2.59979625578436 2.59979625578436 2.59979625578436 2.59979625578436 2.59979625578436 2.59979625578436 2.59979625578436 2.59979625578436 3.46951039942522 2.59979625578436 2.59979625578436 3.11486485550114 2.59979625578436 2.59979625578436 3.13896247932804 2.59979625578436 3.78867056354692 2.59979625578436 3.09168813019347 2.59979625578436 2.59979625578436 3.44191213325748 2.59979625578436 3.88275664515466 3.1975645660093 3.15282698057601 2.59979625578436 3.09661102337773 3.0356971867682 2.59979625578436 2.59979625578436 2.59979625578436 2.59979625578436 3.08499272863383 2.59979625578436 2.59979625578436 2.59979625578436 2.59979625578436 2.59979625578436 2.59979625578436 2.59979625578436 3.22721475254557 3.59600033080899 2.59979625578436 3.14192697751166 2.59979625578436 2.59979625578436 2.59979625578436 2.59979625578436 2.59979625578436 2.59979625578436 2.59979625578436 2.59979625578436 2.59979625578436 2.59979625578436 2.59979625578436 2.59979625578436 3.34771328766447 3.39613763158741 2.59979625578436 3.27322924455616 2.59979625578436 2.59979625578436 2.85685819631722 2.59979625578436 2.59979625578436 2.59979625578436 2.59979625578436 2.59979625578436 2.59979625578436 2.59979625578436 2.59979625578436 2.59979625578436 2.59979625578436 3.10040922476677 2.59979625578436 2.59979625578436 2.59979625578436 3.66593204232818 2.59979625578436 3.36586943173339 2.59979625578436 2.59979625578436 2.59979625578436 3.43056747566856 3.31295268164799 2.59979625578436 2.59979625578436 2.59979625578436 3.04710913781508 3.43352024351822 2.59979625578436 2.59979625578436 2.59979625578436 3.86098856849618 2.59979625578436 2.59979625578436 2.59979625578436 2.59979625578436 3.49948415980588 2.59979625578436 2.59979625578436 2.59979625578436 2.59979625578436 3.21175968271509 3.15184207342633 2.59979625578436 2.59979625578436 2.59979625578436 3.11624245650931 3.48802483307444 2.59979625578436 2.59979625578436 3.36272800854502 3.77381104378575 2.59979625578436 2.59979625578436 2.59979625578436 2.59979625578436 3.39724226744863 2.59979625578436 3.11863948399305 2.59979625578436 2.59979625578436 2.59979625578436 2.59979625578436 2.59979625578436 2.59979625578436 2.59979625578436 2.59979625578436 2.59979625578436 2.59979625578436 3.39912989984874 2.59979625578436 3.64505721057814 3.34444953840647 2.59979625578436 2.59979625578436 2.59979625578436 2.59979625578436 2.59979625578436 2.59979625578436 2.59979625578436 2.59979625578436 3.49200943256135 2.59979625578436 2.59979625578436 2.59979625578436 2.59979625578436 3.09747954102011 2.59979625578436 2.59979625578436 2.59979625578436 3.06980125949796 3.1277135856963 2.59979625578436 3.25006177786541 2.59979625578436 2.59979625578436 2.59979625578436 2.59979625578436 2.59979625578436 2.59979625578436 2.59979625578436 2.59979625578436 3.60268929125403 2.59979625578436 2.59979625578436 2.59979625578436 2.59979625578436 2.59979625578436 2.59979625578436 2.59979625578436 2.59979625578436 2.59979625578436 2.59979625578436 2.59979625578436 2.59979625578436 2.59979625578436 2.59979625578436 4.08359351229734 2.59979625578436 2.59979625578436 2.59979625578436 3.28670441964339 3.19585971097053 3.36381581629909 2.59979625578436 3.23817512837546 2.59979625578436 2.59979625578436 2.59979625578436 2.59979625578436 3.2568317893317 2.59979625578436 2.59979625578436 2.59979625578436 2.59979625578436 3.21892146666363 2.59979625578436 2.59979625578436 3.12901589028519 2.59979625578436 2.59979625578436 2.59979625578436 3.15933867912396 2.59979625578436 2.59979625578436 2.59979625578436 2.59979625578436 2.59979625578436 2.59979625578436 2.59979625578436 2.59979625578436 2.59979625578436 2.59979625578436 2.59979625578436 2.59979625578436 2.59979625578436 2.59979625578436 3.15933397875847 3.12751666884428 2.59979625578436 2.59979625578436 2.59979625578436 3.51041138144057 2.59979625578436 2.59979625578436 2.59979625578436 2.59979625578436 2.59979625578436 3.37724948770933 2.59979625578436 2.59979625578436 2.59979625578436 2.59979625578436 2.59979625578436 2.59979625578436 2.59979625578436 2.59979625578436 2.59979625578436 3.63732703474947 2.59979625578436 2.59979625578436 2.59979625578436 2.59979625578436 2.59979625578436 2.59979625578436 2.59979625578436 2.59979625578436 2.59979625578436 2.59979625578436 2.59979625578436 3.34875050887515 2.59979625578436 4.04610633918772 2.59979625578436 2.59979625578436 3.12790887429037
Manes.04G051600.v6.1 3.14683983215409 2.59979625578436 2.59979625578436 4.03424083610899 3.2383473822611 3.69157784225115 3.15816018115106 4.41380769293219 3.68641773527526 3.53020872524022 2.59979625578436 3.04561120384308 3.32888032498958 4.22337503517072 2.59979625578436 2.59979625578436 2.59979625578436 2.59979625578436 2.59979625578436 2.59979625578436 3.80048506553678 3.25601641733816 3.34744421400159 3.56007187972487 2.59979625578436 3.79014938861514 3.3913280554543 3.92507092375754 2.59979625578436 4.0450493378758 2.59979625578436 3.2385184270877 2.59979625578436 3.61722718869772 2.59979625578436 3.57314526813464 3.16493055238067 4.95651834574369 2.59979625578436 3.15137780479602 2.59979625578436 2.59979625578436 3.18911703177846 2.59979625578436 2.59979625578436 3.20086796870012 3.52617709414591 4.11155110495989 3.87333280002639 2.59979625578436 2.59979625578436 2.59979625578436 3.1269057721942 3.06059267461742 2.59979625578436 3.28257618553174 3.32198498486787 3.48202483941218 2.59979625578436 2.59979625578436 3.25634658216568 3.13655648183482 3.31285807433133 2.59979625578436 2.59979625578436 3.36272545837779 2.59979625578436 3.61176125378992 3.33289544367448 2.59979625578436 2.59979625578436 3.55716693151637 3.35537191096595 4.68113159220027 2.59979625578436 2.59979625578436 3.33639421091845 3.78960690973117 3.29249169049875 2.59979625578436 3.44184362766157 3.48717057272481 3.72904501437955 4.21785574671198 3.30853211464194 2.59979625578436 2.59979625578436 3.06043028247974 3.1906912113914 3.21031646516765 2.59979625578436 3.37075857297035 3.11194123837751 3.30794006058808 2.59979625578436 2.59979625578436 2.59979625578436 3.43281061860876 3.34036722524951 4.06119057771725 3.83555055270904 3.47210925488088 2.59979625578436 3.42074107198534 2.59979625578436 2.59979625578436 3.25897070105676 3.73300469626328 4.14446736836614 3.12799011821841 3.6939030069005 3.39370563949478 4.09776765168588 3.75675057185501 2.59979625578436 3.54772472454507 4.12926230773131 4.51862017450847 6.07199545539676 4.18456821436852 4.66634740123107 3.52286036160814 3.30107830576528 3.79545278377254 3.03316965666899 3.25674191122001 2.59979625578436 2.59979625578436 3.9016924230135 3.37130380600997 3.19609879642221 2.59979625578436 2.59979625578436 3.94159101346546 2.59979625578436 2.59979625578436 3.4898242940079 3.5512943216041 4.09270342522085 3.82486460824723 4.53880352454268 3.58843671920365 3.70877409765164 3.93217819050907 3.31164659151673 2.59979625578436 3.16768203400873 3.05552170562978 2.59979625578436 2.59979625578436 3.18241641221583 3.17781093920006 3.09669850574795 3.58662713358507 3.87098157326422 3.26459823700284 4.06805322863222 4.03199230401146 4.17399407644423 4.71490156936753 3.58357647506077 3.22095379729571 3.35248609664756 3.27009222077054 2.59979625578436 3.12023197235027 2.59979625578436 2.59979625578436 2.59979625578436 2.59979625578436 2.59979625578436 2.59979625578436 2.59979625578436 3.06384658117584 2.59979625578436 2.59979625578436 4.56863170125339 3.11361203837832 4.01527911035498 2.59979625578436 3.50239511963957 3.04244381450743 2.59979625578436 3.47085227979306 3.32024232022317 3.13068999412181 3.16817936116962 2.59979625578436 3.14070663490831 3.03334130892695 2.59979625578436 2.59979625578436 3.24239127858813 2.59979625578436 3.10743416573937 3.49662464265443 3.29033908088661 3.35732401866502 4.08818120565827 3.31135537628347 3.45430755514463 3.72825270745898 3.71345399818543 2.59979625578436 3.83335999253602 3.321338580523 4.43201805978107 3.48186864689569 3.53544658893668 3.02986544421834 3.6230949516324 3.61601505343628 4.0768761790741 3.42444996502386 3.48736179688901 3.58775514037745 3.45964190878352 3.1364641154621 2.59979625578436 4.6777019766884 2.59979625578436 2.59979625578436 3.15782640238907 3.05392758145134 4.99836780439625 3.70616435065227 2.59979625578436 2.59979625578436 2.59979625578436 4.08679118741088 3.63814347932449 3.25982382466975 2.59979625578436 2.59979625578436 3.13920880252861 2.59979625578436 3.05800329061214 4.01510285445144 3.89075266049934 4.93324858276678 4.11873753901426 3.74827886475334 3.63348895236858 3.53774756331253 5.29473451798079 3.51236062960917 3.57769357505133 2.59979625578436 3.33193592708876 4.00959847734421 3.35413872164702 3.23218886600296 3.58557919338385 3.54929253249872 4.69681988476243 3.48593425868481 2.59979625578436 3.42553268245098 3.14550218000467 4.24891297286864 3.68400765031026 2.59979625578436 3.61779196529466 3.23387456029662 4.1238716843537 3.48326144687435 3.25686325425202 3.40605524568637 4.35280963123044 4.392201132439 3.6621909673965 3.29543486065326 3.14632375028407 3.12232509438277 4.41857129960668 2.59979625578436 3.05448293938791 6.23259248789457 2.59979625578436 3.05198833785288 4.57199177844518 3.35219443992066 4.04855430503372 4.52075208237962 4.32999551397278 4.26643009877582 4.41314215570794 3.93799329061347 3.30593419081973 3.26645129656096 3.41150002700353 3.25348081783336 3.16332247699915 4.38146257695649 4.20256797602145 4.93552091784888 4.04816312576133 4.01850320851084 3.42317760654825 3.96708738574438 4.67553616607675 3.12883395539949 3.27020841900006 3.45735620413597 2.59979625578436 3.92695775342536 5.37340850602685 3.96907504514623 3.22373713132186 4.08623548289939 4.64760846952603 4.0938614220217 3.96110499299225 3.89491900261085 4.00050168310688 4.33778723055572 4.18601845275456 4.04068063587489 3.51092040624305 3.9547866164985 3.43504416208772 4.46317171224782 3.58962556786357 4.15890619339355 4.53940249462993 4.96965848097399 4.8029730067434 3.4385730909892 4.39776753825465 3.56947755124733 4.42563555826861 3.53689864302089 2.59979625578436 3.51786239715108 3.88217079891568 4.76823358024082 4.10925904801117 3.15767287045227 2.59979625578436 2.59979625578436 3.98891385547858 2.59979625578436 3.13261469345293 3.33517525269574 2.59979625578436 3.99113722792646 3.68918697738608 3.40627957054017 4.11122769213977 3.71852051554227 3.71999682860615 3.10020146374746 3.3860634446461 3.63688284357859 4.25298018456904 4.74021136029495 4.39171854128501 3.3916204310571 3.54211256810747 4.11209091169056 5.5940362350044 4.23379128518041 3.22380152582246 3.90309311893991 3.20913638165412 4.41711532690442 4.2422425114985 4.07339118353984 3.69619395184967 3.55926868756829 4.38055070429436 3.74748651209472 3.3738486396907 3.29703488223369 3.66154325580684 3.33727037408052 3.90692352033041 3.800479234893 3.02689750774351 3.95732723256081 3.79158528722092 3.54296666098036 3.00763695540965 4.21903534029838 3.77949667192627 4.0234520667852 3.62430159717881 3.49030898711636 3.8234705398892 2.59979625578436 4.29886083539312 2.59979625578436 3.21112129012012 2.59979625578436 2.59979625578436 2.59979625578436 4.3932217029271 3.79411448474121 3.77334939914147 3.52286694781948 3.42512101143509 4.32781803000473 4.722536146903 2.59979625578436 4.37965399763471 4.15435881670808 4.07431971633366 4.0154694072416 4.17257304973867 3.53155994928146 3.90786300452943 4.47675250316703 4.79457749538331 3.90470660337683 3.52428154965526 3.5812492167731 4.60919753914094 4.30323979225234 3.86777619171094 3.88651700217446 3.23341689300654 5.08780596532073 4.30115773173715 3.28076458677052 3.68034032886525 4.45110053787636 5.62651205184756 4.22451432056612 4.02214469408261 2.59979625578436 4.15482135276281 4.98170886898948 3.26470865579439 3.21735999960508 4.11307438609309 3.17286485156 3.43964218646116 3.15604534493096 3.61601268946692 3.89727676803837 3.79979116337823 3.16827723233197 3.14267566082531 3.19302232415317 3.30265235045542 2.59979625578436 2.59979625578436 2.59979625578436 2.59979625578436 3.0755768791799 3.07216302101005 2.59979625578436 3.22556948593357 3.60331710313577 2.59979625578436 2.59979625578436 3.50069880805217 3.95448596531343 2.59979625578436 3.7714153316878 3.13776652946732 4.92234854768577 4.01563570072702 3.10730057077166 3.62936557031371 3.89736573842457 4.4520454312414 3.32230035878917 3.63807990455992 4.53031553562498 3.19855137885276 2.59979625578436 4.50004195295986 3.71231098227117 3.68393033000572 3.09151528685361 3.04596543434785 2.59979625578436 3.68007324196726 4.57735884433034 3.1782393393218 3.37227797937422 3.65031655402159 3.15150067151979 3.44677671125314 3.73972313281026 2.59979625578436 4.67236002998515 4.361798371154 3.61494347329094 3.69156864533317 3.58311592753866 3.68506792659287 3.51372612606172 3.14554511358825 3.62970343240219 2.59979625578436 3.67887954623511 3.71897059537881 2.59979625578436 3.83901951323155 3.17435855558807 5.1273430212861 3.30109143257354 3.34135829939782 2.59979625578436 2.59979625578436 3.81245179343671 2.59979625578436 2.59979625578436 2.59979625578436 2.59979625578436 3.6155055741188 3.13896247932804 3.35802627900853 3.5792875926982 3.48460042308814 3.8664553516953 2.59979625578436 3.71169974230701 3.94527780191635 3.97316101220277 4.63596504151959 4.38713898327236 4.26531793183783 3.38765383122753 3.78882188017709 4.61876822617752 3.58686561369776 2.59979625578436 3.76942079323259 4.97910943942978 3.93089668139833 3.14717678469408 3.75492677152724 3.23124158278061 2.59979625578436 3.56736478650805 2.59979625578436 3.20753853820288 3.96259276784423 4.20132268863879 3.33697494199146 3.36210465489817 3.57239373537881 2.59979625578436 3.73505933926542 3.60387661756193 3.74402143797072 2.59979625578436 2.59979625578436 3.32506186180071 3.20381007552223 3.2962608485763 3.2328387430116 2.59979625578436 3.34771328766447 3.56920007374926 4.18443423071714 3.27322924455616 3.65775448958064 3.51499110119768 3.27464873090581 3.0753039300318 3.09490341468928 3.61641427842445 2.59979625578436 3.60939070564545 3.40372521807497 3.63459143030087 2.59979625578436 2.59979625578436 2.59979625578436 2.59979625578436 3.12724282625815 2.59979625578436 2.59979625578436 2.59979625578436 3.3580901148347 2.59979625578436 2.59979625578436 2.59979625578436 2.59979625578436 3.55486197040881 2.59979625578436 2.59979625578436 3.759045560907 2.59979625578436 4.14425836919207 3.76352785207796 2.59979625578436 2.59979625578436 4.39693347456666 4.39734901598926 3.27005780046848 3.20491354779203 2.59979625578436 3.31429537738927 3.12478781716686 2.59979625578436 3.37424946298459 2.59979625578436 3.13052693773863 3.03412909987516 2.59979625578436 2.59979625578436 3.23035530106182 3.37017545708318 3.32636466370826 3.83756148430802 3.3197901182369 2.59979625578436 3.52897576788513 3.38020251553063 2.59979625578436 2.59979625578436 2.59979625578436 2.59979625578436 3.39724226744863 2.59979625578436 3.11863948399305 3.17254904508025 2.59979625578436 3.81948308357673 3.21867299731733 3.22322736688131 3.30409561387671 2.59979625578436 4.42425574606926 3.24925207574573 2.59979625578436 2.59979625578436 4.02594991451093 2.59979625578436 3.64182534636077 2.59979625578436 2.59979625578436 4.07158411044521 4.40711821045092 3.52837646954406 3.170552578228 2.59979625578436 3.649182354296 3.23562971642821 2.59979625578436 3.12734860701425 2.59979625578436 2.59979625578436 3.45357611062151 3.41195457515195 2.59979625578436 2.59979625578436 3.06980125949796 3.34233340375088 2.59979625578436 2.59979625578436 3.18142001825098 2.59979625578436 2.59979625578436 2.59979625578436 2.59979625578436 3.15183655154252 3.64178627644869 3.34368402516979 4.50477409244004 3.45454556694801 3.68618486222939 3.90866235679493 2.59979625578436 3.45993785358775 3.34681157322541 3.06332944846279 2.59979625578436 3.38273842837332 3.2546236740327 3.29856936453973 2.59979625578436 3.11870604035815 3.77942781647629 5.04456767891431 2.59979625578436 2.59979625578436 3.54042399501909 3.43724552845874 3.19585971097053 3.5302863255487 5.37325073172936 3.23817512837546 2.59979625578436 3.43409199137852 4.79587404593374 3.37232711662656 3.71937030295794 2.59979625578436 3.53005056540587 4.01124483143359 3.40116079843692 3.21892146666363 4.16018581880709 4.55443210104046 3.86268534291012 3.61024766233292 3.88284663757265 3.94327878085016 4.55375400218098 4.37342642078893 4.09179154200865 4.8261813326352 3.10048140825537 4.13294374616804 3.47394710612716 3.23503948447659 3.13594984025197 2.59979625578436 2.59979625578436 2.59979625578436 3.39802017770579 3.91072334621585 2.59979625578436 4.20487855906137 2.59979625578436 3.53538582533427 3.30313529149927 3.78500776541972 2.59979625578436 4.59780353005162 3.09559387004943 3.3939317028683 3.89918274348928 3.85218514393619 3.37724948770933 3.80587184726714 4.53882876225885 3.35830155079992 2.59979625578436 3.4309770644687 2.59979625578436 2.59979625578436 2.59979625578436 3.76316945312276 3.20730882339491 2.59979625578436 2.59979625578436 2.59979625578436 3.71203757707037 2.59979625578436 2.59979625578436 2.59979625578436 3.03967187552959 2.59979625578436 2.59979625578436 3.1167432246131 2.59979625578436 2.59979625578436 3.64298409173955 3.54902121927956 2.59979625578436 3.12790887429037
Manes.04G051700.v6.1 2.59979625578436 2.59979625578436 2.59979625578436 2.59979625578436 2.59979625578436 2.59979625578436 2.59979625578436 2.59979625578436 2.59979625578436 2.59979625578436 2.59979625578436 2.59979625578436 2.59979625578436 2.59979625578436 2.59979625578436 2.59979625578436 3.13614105965968 2.59979625578436 2.59979625578436 2.59979625578436 2.59979625578436 2.59979625578436 2.59979625578436 2.59979625578436 2.59979625578436 2.59979625578436 2.59979625578436 2.59979625578436 2.59979625578436 2.59979625578436 2.59979625578436 2.59979625578436 2.59979625578436 2.59979625578436 2.59979625578436 2.59979625578436 2.59979625578436 2.59979625578436 2.59979625578436 2.59979625578436 2.59979625578436 2.59979625578436 2.59979625578436 2.59979625578436 2.59979625578436 2.59979625578436 2.59979625578436 2.59979625578436 2.59979625578436 2.59979625578436 2.59979625578436 2.59979625578436 2.59979625578436 2.59979625578436 2.59979625578436 2.59979625578436 2.59979625578436 2.59979625578436 2.59979625578436 2.59979625578436 2.59979625578436 2.59979625578436 2.59979625578436 2.59979625578436 2.59979625578436 2.59979625578436 2.59979625578436 2.59979625578436 2.59979625578436 2.59979625578436 2.59979625578436 2.59979625578436 3.13708551334606 2.59979625578436 2.59979625578436 2.59979625578436 2.59979625578436 2.59979625578436 2.59979625578436 2.59979625578436 2.59979625578436 2.59979625578436 2.59979625578436 2.59979625578436 2.59979625578436 2.59979625578436 2.59979625578436 2.59979625578436 2.59979625578436 2.59979625578436 2.59979625578436 2.59979625578436 2.59979625578436 2.59979625578436 2.59979625578436 2.59979625578436 2.59979625578436 2.59979625578436 2.59979625578436 2.59979625578436 2.59979625578436 2.59979625578436 2.59979625578436 2.59979625578436 2.59979625578436 2.59979625578436 2.59979625578436 2.59979625578436 2.59979625578436 2.59979625578436 2.59979625578436 2.59979625578436 2.59979625578436 2.59979625578436 2.59979625578436 2.59979625578436 2.59979625578436 2.59979625578436 2.59979625578436 2.59979625578436 2.59979625578436 2.59979625578436 2.59979625578436 2.59979625578436 2.59979625578436 2.59979625578436 2.59979625578436 2.59979625578436 2.59979625578436 2.59979625578436 2.59979625578436 2.59979625578436 2.59979625578436 2.59979625578436 2.59979625578436 2.59979625578436 2.59979625578436 2.59979625578436 2.59979625578436 2.59979625578436 2.59979625578436 2.59979625578436 2.59979625578436 2.59979625578436 2.59979625578436 2.59979625578436 2.59979625578436 2.59979625578436 2.59979625578436 2.59979625578436 2.59979625578436 2.59979625578436 2.59979625578436 2.59979625578436 2.59979625578436 2.59979625578436 2.59979625578436 2.59979625578436 2.59979625578436 2.59979625578436 2.59979625578436 2.59979625578436 2.59979625578436 2.59979625578436 2.59979625578436 2.59979625578436 2.59979625578436 2.59979625578436 2.59979625578436 2.59979625578436 2.59979625578436 2.59979625578436 2.59979625578436 2.59979625578436 2.59979625578436 2.59979625578436 2.59979625578436 2.59979625578436 2.59979625578436 2.59979625578436 2.59979625578436 2.59979625578436 2.59979625578436 2.9940602321428 2.59979625578436 2.59979625578436 2.59979625578436 2.59979625578436 2.59979625578436 2.59979625578436 2.59979625578436 2.59979625578436 2.59979625578436 3.04160865887499 2.59979625578436 3.17241119288935 2.59979625578436 2.59979625578436 2.59979625578436 2.59979625578436 2.59979625578436 2.59979625578436 2.59979625578436 2.59979625578436 2.59979625578436 2.59979625578436 3.0725295882055 2.59979625578436 2.59979625578436 2.59979625578436 2.59979625578436 2.59979625578436 2.59979625578436 2.59979625578436 2.59979625578436 2.59979625578436 2.59979625578436 2.59979625578436 2.59979625578436 2.59979625578436 2.59979625578436 2.59979625578436 2.59979625578436 2.59979625578436 2.59979625578436 2.59979625578436 2.59979625578436 2.59979625578436 2.59979625578436 2.59979625578436 2.59979625578436 2.59979625578436 2.59979625578436 4.08653865607439 2.59979625578436 2.59979625578436 2.59979625578436 2.59979625578436 2.59979625578436 3.37329820666967 2.59979625578436 3.1852947067468 2.59979625578436 2.59979625578436 2.59979625578436 2.59979625578436 2.59979625578436 2.59979625578436 2.59979625578436 2.59979625578436 2.59979625578436 2.59979625578436 2.59979625578436 3.08092639916607 2.59979625578436 2.59979625578436 2.59979625578436 2.59979625578436 2.59979625578436 2.59979625578436 2.59979625578436 2.59979625578436 2.59979625578436 2.59979625578436 2.59979625578436 3.32481310418497 2.59979625578436 2.59979625578436 2.59979625578436 3.0751254337643 2.59979625578436 2.59979625578436 2.59979625578436 3.33483351561316 3.06864531641847 2.59979625578436 3.05448293938791 2.59979625578436 2.59979625578436 2.59979625578436 2.59979625578436 2.59979625578436 2.59979625578436 2.59979625578436 2.59979625578436 2.59979625578436 2.59979625578436 2.59979625578436 2.59979625578436 2.59979625578436 2.59979625578436 2.59979625578436 2.59979625578436 2.59979625578436 2.59979625578436 2.59979625578436 2.59979625578436 2.59979625578436 3.18590979373873 2.59979625578436 2.59979625578436 2.59979625578436 2.59979625578436 2.59979625578436 2.59979625578436 2.59979625578436 2.59979625578436 2.59979625578436 2.59979625578436 2.59979625578436 3.42897032873693 2.59979625578436 2.59979625578436 2.59979625578436 3.24569782192461 2.59979625578436 2.59979625578436 2.59979625578436 2.59979625578436 2.59979625578436 2.59979625578436 2.59979625578436 2.59979625578436 2.59979625578436 2.59979625578436 2.59979625578436 2.59979625578436 2.59979625578436 2.59979625578436 2.59979625578436 2.59979625578436 2.59979625578436 2.59979625578436 2.59979625578436 2.59979625578436 2.59979625578436 2.59979625578436 2.59979625578436 2.59979625578436 2.59979625578436 2.59979625578436 2.59979625578436 2.59979625578436 2.59979625578436 2.59979625578436 2.59979625578436 2.59979625578436 3.06942971940629 2.59979625578436 2.59979625578436 2.59979625578436 2.59979625578436 2.59979625578436 2.59979625578436 2.59979625578436 2.59979625578436 2.59979625578436 2.59979625578436 2.59979625578436 2.59979625578436 2.59979625578436 2.59979625578436 2.59979625578436 2.59979625578436 2.59979625578436 2.59979625578436 2.59979625578436 2.59979625578436 2.59979625578436 2.59979625578436 2.59979625578436 2.59979625578436 2.59979625578436 2.59979625578436 2.59979625578436 2.59979625578436 3.17264699689973 2.59979625578436 3.20164312672398 2.59979625578436 2.59979625578436 2.59979625578436 2.59979625578436 2.59979625578436 2.59979625578436 2.59979625578436 2.59979625578436 2.59979625578436 2.59979625578436 2.59979625578436 2.59979625578436 2.59979625578436 2.59979625578436 2.59979625578436 2.59979625578436 2.59979625578436 2.59979625578436 2.59979625578436 2.59979625578436 2.59979625578436 2.59979625578436 2.59979625578436 4.722536146903 2.59979625578436 2.59979625578436 2.59979625578436 2.59979625578436 2.59979625578436 2.59979625578436 3.36487301352577 2.59979625578436 2.59979625578436 2.59979625578436 2.59979625578436 2.59979625578436 2.59979625578436 2.59979625578436 2.59979625578436 2.59979625578436 2.59979625578436 2.59979625578436 2.59979625578436 2.59979625578436 2.59979625578436 2.59979625578436 2.59979625578436 2.59979625578436 2.59979625578436 2.59979625578436 2.59979625578436 2.59979625578436 2.59979625578436 2.59979625578436 2.59979625578436 2.59979625578436 2.59979625578436 2.59979625578436 2.59979625578436 3.1944944784519 2.59979625578436 2.59979625578436 2.59979625578436 3.89363607006768 3.19302232415317 2.59979625578436 2.59979625578436 2.59979625578436 2.59979625578436 2.59979625578436 2.59979625578436 2.59979625578436 2.59979625578436 2.59979625578436 2.59979625578436 2.59979625578436 2.59979625578436 2.59979625578436 2.59979625578436 2.59979625578436 2.59979625578436 2.59979625578436 2.59979625578436 2.59979625578436 2.59979625578436 2.59979625578436 2.59979625578436 2.59979625578436 2.59979625578436 2.59979625578436 2.59979625578436 2.59979625578436 2.59979625578436 2.59979625578436 2.59979625578436 2.59979625578436 2.59979625578436 2.59979625578436 2.59979625578436 2.59979625578436 2.59979625578436 2.59979625578436 2.59979625578436 2.59979625578436 2.59979625578436 2.59979625578436 2.59979625578436 2.59979625578436 2.59979625578436 2.59979625578436 2.59979625578436 2.59979625578436 2.59979625578436 2.59979625578436 2.59979625578436 2.59979625578436 2.59979625578436 2.59979625578436 2.59979625578436 2.59979625578436 2.59979625578436 2.59979625578436 2.59979625578436 2.59979625578436 2.59979625578436 2.59979625578436 2.59979625578436 2.59979625578436 2.59979625578436 2.59979625578436 2.59979625578436 2.59979625578436 2.59979625578436 2.59979625578436 2.59979625578436 2.59979625578436 2.59979625578436 2.59979625578436 2.59979625578436 2.59979625578436 2.59979625578436 2.59979625578436 2.59979625578436 2.59979625578436 2.59979625578436 2.59979625578436 2.59979625578436 2.59979625578436 2.59979625578436 2.59979625578436 2.59979625578436 2.59979625578436 2.59979625578436 2.59979625578436 2.59979625578436 2.59979625578436 2.59979625578436 2.59979625578436 2.59979625578436 2.59979625578436 2.59979625578436 2.59979625578436 2.59979625578436 2.59979625578436 2.59979625578436 2.59979625578436 2.59979625578436 2.59979625578436 2.59979625578436 2.59979625578436 2.59979625578436 2.59979625578436 2.59979625578436 2.59979625578436 2.59979625578436 2.59979625578436 2.59979625578436 2.59979625578436 2.59979625578436 2.59979625578436 2.59979625578436 2.59979625578436 2.59979625578436 2.59979625578436 2.59979625578436 2.59979625578436 2.59979625578436 2.59979625578436 2.59979625578436 3.52425320467527 2.59979625578436 2.59979625578436 2.59979625578436 2.59979625578436 2.59979625578436 2.59979625578436 2.59979625578436 2.59979625578436 2.59979625578436 2.59979625578436 2.59979625578436 2.59979625578436 2.59979625578436 2.59979625578436 2.59979625578436 2.59979625578436 2.59979625578436 2.59979625578436 3.42251220363524 3.22990884353066 2.59979625578436 2.59979625578436 2.59979625578436 2.59979625578436 2.59979625578436 2.59979625578436 2.59979625578436 2.59979625578436 2.59979625578436 2.59979625578436 2.59979625578436 2.59979625578436 2.59979625578436 2.59979625578436 2.59979625578436 2.59979625578436 2.59979625578436 2.59979625578436 2.59979625578436 2.59979625578436 2.59979625578436 2.59979625578436 2.59979625578436 2.59979625578436 2.59979625578436 2.59979625578436 2.59979625578436 2.59979625578436 2.59979625578436 3.0640794104873 2.59979625578436 2.59979625578436 3.17254904508025 2.59979625578436 2.59979625578436 2.59979625578436 2.59979625578436 2.59979625578436 2.59979625578436 2.59979625578436 3.51082790168131 2.59979625578436 2.59979625578436 2.59979625578436 2.59979625578436 2.59979625578436 2.59979625578436 2.59979625578436 2.59979625578436 2.59979625578436 2.59979625578436 2.59979625578436 2.59979625578436 2.59979625578436 2.59979625578436 2.59979625578436 3.12734860701425 3.31738323501506 2.59979625578436 3.3002224879288 2.59979625578436 2.59979625578436 2.59979625578436 3.81277483485945 2.59979625578436 3.29609969080235 3.70818606824984 2.59979625578436 2.59979625578436 2.59979625578436 2.59979625578436 2.59979625578436 2.59979625578436 2.59979625578436 2.59979625578436 2.59979625578436 3.45454556694801 2.59979625578436 2.59979625578436 2.59979625578436 2.59979625578436 2.59979625578436 2.59979625578436 2.59979625578436 2.59979625578436 2.59979625578436 2.59979625578436 2.59979625578436 2.59979625578436 2.59979625578436 2.59979625578436 3.54935227703353 3.35723464221939 2.59979625578436 2.59979625578436 2.59979625578436 2.59979625578436 2.59979625578436 2.59979625578436 2.59979625578436 2.59979625578436 2.59979625578436 2.59979625578436 2.59979625578436 3.40540983806856 2.59979625578436 2.59979625578436 2.59979625578436 2.59979625578436 2.59979625578436 3.23023422384682 3.34414564086158 3.61024766233292 2.59979625578436 2.59979625578436 2.59979625578436 2.59979625578436 2.59979625578436 2.59979625578436 2.59979625578436 2.59979625578436 2.59979625578436 2.59979625578436 2.59979625578436 2.59979625578436 2.59979625578436 2.59979625578436 3.39802017770579 2.59979625578436 2.59979625578436 3.15933397875847 2.59979625578436 2.59979625578436 2.59979625578436 3.20476569301684 2.59979625578436 2.59979625578436 3.09559387004943 2.59979625578436 2.59979625578436 2.59979625578436 4.10445691151125 3.68450135097581 2.59979625578436 2.59979625578436 2.59979625578436 2.59979625578436 2.59979625578436 2.59979625578436 2.59979625578436 2.59979625578436 2.59979625578436 2.59979625578436 2.59979625578436 2.59979625578436 2.59979625578436 4.6911916729925 3.22438648604129 2.59979625578436 2.59979625578436 3.54645731268943 4.17168768980405 3.32706199532729 2.59979625578436 2.59979625578436 2.59979625578436 3.54902121927956 2.59979625578436 3.12790887429037
Manes.04G051800.v6.1 2.59979625578436 2.59979625578436 2.59979625578436 2.59979625578436 2.59979625578436 2.59979625578436 2.59979625578436 2.59979625578436 2.59979625578436 2.59979625578436 2.59979625578436 2.59979625578436 2.59979625578436 2.59979625578436 2.59979625578436 2.59979625578436 2.59979625578436 2.59979625578436 2.59979625578436 2.59979625578436 2.59979625578436 2.59979625578436 2.59979625578436 2.59979625578436 2.59979625578436 2.59979625578436 2.59979625578436 2.59979625578436 2.59979625578436 2.59979625578436 2.59979625578436 2.59979625578436 2.59979625578436 2.59979625578436 2.59979625578436 2.59979625578436 2.59979625578436 2.59979625578436 2.59979625578436 2.59979625578436 2.59979625578436 2.59979625578436 2.59979625578436 2.59979625578436 2.59979625578436 2.59979625578436 2.59979625578436 2.59979625578436 2.59979625578436 2.59979625578436 2.59979625578436 2.59979625578436 2.59979625578436 2.59979625578436 2.59979625578436 2.59979625578436 2.59979625578436 2.59979625578436 2.59979625578436 2.59979625578436 2.59979625578436 2.59979625578436 2.59979625578436 2.59979625578436 2.59979625578436 2.59979625578436 2.59979625578436 2.59979625578436 2.59979625578436 2.59979625578436 2.59979625578436 2.59979625578436 2.59979625578436 2.59979625578436 2.59979625578436 2.59979625578436 2.59979625578436 2.59979625578436 2.59979625578436 2.59979625578436 2.59979625578436 2.59979625578436 2.59979625578436 2.59979625578436 2.59979625578436 2.59979625578436 2.59979625578436 2.59979625578436 2.59979625578436 2.59979625578436 2.59979625578436 2.59979625578436 2.59979625578436 2.59979625578436 2.59979625578436 2.59979625578436 2.59979625578436 2.59979625578436 2.59979625578436 2.59979625578436 2.59979625578436 2.59979625578436 3.10904969198695 3.07799747124634 2.59979625578436 3.32834234306411 2.59979625578436 2.59979625578436 2.59979625578436 2.59979625578436 2.59979625578436 2.59979625578436 2.59979625578436 2.59979625578436 2.59979625578436 2.59979625578436 2.59979625578436 2.59979625578436 2.59979625578436 2.59979625578436 2.59979625578436 2.59979625578436 2.59979625578436 2.59979625578436 2.59979625578436 2.59979625578436 2.59979625578436 2.59979625578436 2.59979625578436 2.59979625578436 2.59979625578436 2.59979625578436 2.59979625578436 2.59979625578436 2.59979625578436 2.59979625578436 2.59979625578436 2.59979625578436 2.59979625578436 2.59979625578436 2.59979625578436 2.59979625578436 2.59979625578436 2.59979625578436 2.59979625578436 2.59979625578436 2.59979625578436 2.59979625578436 2.59979625578436 2.59979625578436 2.59979625578436 2.59979625578436 2.59979625578436 2.59979625578436 2.59979625578436 2.59979625578436 3.3572885702161 3.5456740665038 2.59979625578436 3.32259926914112 3.40808966416724 2.59979625578436 2.59979625578436 2.59979625578436 2.59979625578436 2.59979625578436 2.59979625578436 2.59979625578436 2.59979625578436 2.59979625578436 2.59979625578436 2.59979625578436 2.59979625578436 2.59979625578436 2.59979625578436 2.59979625578436 2.59979625578436 2.59979625578436 2.59979625578436 2.59979625578436 2.59979625578436 2.59979625578436 2.59979625578436 2.59979625578436 2.59979625578436 2.59979625578436 2.59979625578436 2.59979625578436 2.59979625578436 2.59979625578436 2.59979625578436 2.59979625578436 2.59979625578436 3.35923288868612 2.95967134658604 3.40445174740808 2.59979625578436 2.59979625578436 3.11547170492856 2.59979625578436 2.59979625578436 2.59979625578436 2.59979625578436 3.23076972745041 2.59979625578436 3.47906877077808 3.53313656870891 2.59979625578436 2.59979625578436 3.02986544421834 2.59979625578436 2.59979625578436 2.59979625578436 2.59979625578436 2.59979625578436 2.59979625578436 2.59979625578436 2.59979625578436 2.59979625578436 2.59979625578436 2.59979625578436 2.59979625578436 2.59979625578436 2.59979625578436 2.59979625578436 2.59979625578436 2.59979625578436 2.59979625578436 2.59979625578436 2.59979625578436 2.59979625578436 2.59979625578436 3.12315809278075 3.56420162476325 2.59979625578436 2.59979625578436 3.05800329061214 3.43823763246653 3.19240955863012 3.5417079700816 3.24358690281098 3.74827886475334 2.59979625578436 2.59979625578436 2.59979625578436 2.59979625578436 2.59979625578436 2.59979625578436 2.59979625578436 2.59979625578436 2.59979625578436 2.59979625578436 2.59979625578436 2.59979625578436 2.59979625578436 2.59979625578436 2.59979625578436 2.59979625578436 2.59979625578436 2.59979625578436 2.59979625578436 2.59979625578436 3.19556340470997 3.373346376899 3.27415149574588 3.11512830171232 2.59979625578436 3.40605524568637 3.35176661093158 2.59979625578436 2.59979625578436 3.29543486065326 2.59979625578436 3.74435038192893 3.06864531641847 2.59979625578436 3.24021384773122 2.59979625578436 2.59979625578436 2.59979625578436 2.59979625578436 2.59979625578436 2.59979625578436 3.09839870207427 3.17647007763899 3.02532496867072 2.59979625578436 2.59979625578436 2.59979625578436 2.59979625578436 2.59979625578436 2.59979625578436 2.59979625578436 2.59979625578436 3.13011628474653 2.59979625578436 2.59979625578436 2.59979625578436 3.18590979373873 3.45614966072342 3.38877233985551 4.12394203480384 2.59979625578436 3.79594636549562 3.3940982972193 2.59979625578436 2.59979625578436 2.59979625578436 2.59979625578436 3.14562636105081 3.75733231750362 2.59979625578436 3.8388998440066 2.59979625578436 3.24569782192461 3.38883758703688 2.59979625578436 2.59979625578436 2.59979625578436 3.57486033186742 2.59979625578436 2.59979625578436 3.17865863106762 3.11444189945037 2.59979625578436 3.07280994667388 2.59979625578436 3.08857273903009 2.59979625578436 2.59979625578436 2.59979625578436 2.59979625578436 2.59979625578436 2.59979625578436 2.59979625578436 2.59979625578436 2.59979625578436 2.59979625578436 2.59979625578436 2.59979625578436 2.59979625578436 2.59979625578436 2.59979625578436 3.6291041059735 3.17283095979864 3.14307563156158 3.57861008867875 3.26109012879803 2.59979625578436 2.59979625578436 2.59979625578436 2.59979625578436 3.15916706065669 2.59979625578436 2.59979625578436 3.08587502403935 2.59979625578436 2.59979625578436 3.37363417613735 4.41567923007383 4.06457928231028 2.59979625578436 2.59979625578436 2.59979625578436 3.03225364507438 3.0825107763154 3.3307332458249 3.31762165171637 2.59979625578436 2.59979625578436 2.59979625578436 2.59979625578436 2.59979625578436 2.59979625578436 3.35883779744775 2.59979625578436 3.17264699689973 2.59979625578436 2.59979625578436 3.44977478267563 3.14481839600152 2.59979625578436 2.59979625578436 2.59979625578436 2.59979625578436 2.59979625578436 2.59979625578436 2.59979625578436 2.59979625578436 2.59979625578436 3.52342389776374 2.59979625578436 2.59979625578436 2.59979625578436 2.59979625578436 2.59979625578436 2.59979625578436 2.59979625578436 2.59979625578436 4.15030648282747 3.42512101143509 3.14919715036927 2.59979625578436 2.59979625578436 2.59979625578436 2.59979625578436 3.47516363191189 2.59979625578436 2.59979625578436 2.59979625578436 3.27040979766199 2.59979625578436 2.59979625578436 2.59979625578436 2.59979625578436 2.59979625578436 2.59979625578436 2.59979625578436 2.59979625578436 2.59979625578436 2.59979625578436 2.59979625578436 2.59979625578436 2.59979625578436 3.23323260867859 2.59979625578436 3.20605869871251 2.59979625578436 2.59979625578436 2.59979625578436 2.59979625578436 2.59979625578436 2.59979625578436 2.59979625578436 2.59979625578436 3.17286485156 3.08920714372086 3.15604534493096 2.59979625578436 4.03934067139395 2.59979625578436 2.59979625578436 3.14267566082531 3.43303792983199 2.59979625578436 2.59979625578436 2.59979625578436 2.59979625578436 5.06987449001038 2.59979625578436 2.59979625578436 2.59979625578436 2.59979625578436 2.59979625578436 2.59979625578436 2.59979625578436 2.59979625578436 2.59979625578436 2.59979625578436 2.59979625578436 2.59979625578436 2.59979625578436 3.02358893173204 2.59979625578436 3.0680091370017 3.43661259381833 3.47284080734992 2.59979625578436 2.59979625578436 2.59979625578436 2.59979625578436 2.59979625578436 2.59979625578436 2.59979625578436 2.59979625578436 2.59979625578436 2.59979625578436 2.59979625578436 2.59979625578436 3.37057561147686 2.59979625578436 2.59979625578436 2.59979625578436 2.59979625578436 2.59979625578436 2.59979625578436 2.59979625578436 2.59979625578436 2.59979625578436 2.59979625578436 2.59979625578436 2.59979625578436 3.05152976655718 2.59979625578436 2.59979625578436 2.59979625578436 2.59979625578436 2.59979625578436 2.59979625578436 2.59979625578436 2.59979625578436 2.59979625578436 2.59979625578436 3.58227561620931 3.12701290025836 2.59979625578436 2.59979625578436 2.59979625578436 2.59979625578436 2.59979625578436 2.59979625578436 2.59979625578436 2.59979625578436 2.59979625578436 2.59979625578436 2.59979625578436 2.59979625578436 2.59979625578436 2.59979625578436 2.59979625578436 2.59979625578436 2.59979625578436 2.59979625578436 2.59979625578436 2.59979625578436 2.59979625578436 2.59979625578436 2.59979625578436 2.59979625578436 2.59979625578436 2.59979625578436 2.59979625578436 2.59979625578436 2.59979625578436 2.59979625578436 2.59979625578436 2.59979625578436 2.59979625578436 2.59979625578436 2.59979625578436 2.59979625578436 2.59979625578436 2.59979625578436 2.59979625578436 2.59979625578436 2.59979625578436 2.59979625578436 2.59979625578436 2.59979625578436 2.59979625578436 2.59979625578436 3.32506186180071 3.0284462862932 2.59979625578436 2.59979625578436 2.59979625578436 2.59979625578436 2.59979625578436 2.59979625578436 2.59979625578436 2.59979625578436 2.59979625578436 2.96285904255512 2.59979625578436 2.59979625578436 2.59979625578436 2.59979625578436 2.59979625578436 3.25897829856142 2.59979625578436 2.59979625578436 2.59979625578436 2.59979625578436 2.59979625578436 2.59979625578436 2.59979625578436 2.59979625578436 2.59979625578436 2.59979625578436 2.59979625578436 2.59979625578436 2.59979625578436 2.59979625578436 2.59979625578436 2.59979625578436 3.18528064700602 2.59979625578436 2.59979625578436 3.04710913781508 2.59979625578436 2.59979625578436 2.59979625578436 2.59979625578436 2.59979625578436 2.59979625578436 2.59979625578436 2.59979625578436 2.59979625578436 2.59979625578436 2.59979625578436 2.59979625578436 2.59979625578436 2.59979625578436 2.59979625578436 2.59979625578436 3.28755938414103 2.59979625578436 2.59979625578436 2.59979625578436 2.59979625578436 2.59979625578436 2.59979625578436 2.59979625578436 2.59979625578436 2.59979625578436 2.59979625578436 2.59979625578436 2.59979625578436 2.59979625578436 2.59979625578436 2.59979625578436 2.59979625578436 2.59979625578436 2.59979625578436 2.59979625578436 3.47486106856339 2.59979625578436 2.59979625578436 2.59979625578436 2.59979625578436 2.59979625578436 2.59979625578436 3.25815219576688 3.13092838849174 2.59979625578436 2.59979625578436 2.59979625578436 2.59979625578436 2.59979625578436 2.59979625578436 3.40187214262271 2.59979625578436 2.59979625578436 2.59979625578436 2.59979625578436 2.59979625578436 2.59979625578436 3.33857317196314 2.59979625578436 2.59979625578436 2.59979625578436 2.59979625578436 3.06980125949796 3.1277135856963 2.59979625578436 3.70818606824984 2.59979625578436 2.59979625578436 2.59979625578436 3.33322949980246 2.59979625578436 2.59979625578436 2.59979625578436 2.59979625578436 2.59979625578436 2.59979625578436 2.59979625578436 2.59979625578436 2.59979625578436 2.59979625578436 2.59979625578436 2.59979625578436 2.59979625578436 2.59979625578436 2.59979625578436 2.59979625578436 2.59979625578436 2.59979625578436 2.59979625578436 2.59979625578436 3.54935227703353 2.59979625578436 2.59979625578436 2.59979625578436 2.59979625578436 2.59979625578436 2.59979625578436 2.59979625578436 2.59979625578436 2.59979625578436 4.79587404593374 3.14928056722215 2.59979625578436 3.17310155599223 3.66809214722739 3.48505988337832 2.59979625578436 3.21892146666363 3.48287750794055 3.48455101835497 3.12901589028519 2.59979625578436 2.59979625578436 2.59979625578436 2.59979625578436 2.59979625578436 2.59979625578436 2.59979625578436 2.59979625578436 2.59979625578436 2.59979625578436 2.59979625578436 2.59979625578436 2.59979625578436 2.59979625578436 2.59979625578436 3.39802017770579 2.59979625578436 2.59979625578436 2.59979625578436 2.59979625578436 2.59979625578436 2.59979625578436 2.59979625578436 2.59979625578436 2.59979625578436 2.59979625578436 2.59979625578436 2.59979625578436 3.12439282256448 5.38906813384468 3.80587184726714 2.59979625578436 2.59979625578436 2.59979625578436 2.59979625578436 2.59979625578436 2.59979625578436 2.59979625578436 2.59979625578436 2.59979625578436 2.59979625578436 2.59979625578436 3.14365100473681 3.06320104111917 4.51729558238497 2.59979625578436 3.09288309947995 2.59979625578436 2.59979625578436 6.28158137235493 3.83478323732567 2.59979625578436 3.08270106822196 2.59979625578436 3.54902121927956 2.59979625578436 3.12790887429037
Manes.04G051900.v6.1 2.59979625578436 2.59979625578436 2.59979625578436 2.59979625578436 2.59979625578436 2.59979625578436 2.59979625578436 2.59979625578436 2.59979625578436 2.59979625578436 2.59979625578436 2.59979625578436 2.59979625578436 2.59979625578436 2.59979625578436 2.59979625578436 2.59979625578436 2.59979625578436 2.59979625578436 2.59979625578436 2.59979625578436 2.59979625578436 2.59979625578436 2.59979625578436 2.59979625578436 2.59979625578436 2.59979625578436 2.59979625578436 2.59979625578436 2.59979625578436 2.59979625578436 2.59979625578436 2.59979625578436 2.59979625578436 2.59979625578436 2.59979625578436 2.59979625578436 2.59979625578436 2.59979625578436 2.59979625578436 2.59979625578436 2.59979625578436 2.59979625578436 2.59979625578436 2.59979625578436 2.59979625578436 2.59979625578436 2.59979625578436 2.59979625578436 2.59979625578436 2.59979625578436 2.59979625578436 2.59979625578436 2.59979625578436 2.59979625578436 2.59979625578436 2.59979625578436 2.59979625578436 2.59979625578436 2.59979625578436 2.59979625578436 2.59979625578436 2.59979625578436 2.59979625578436 2.59979625578436 2.59979625578436 2.59979625578436 2.59979625578436 2.59979625578436 2.59979625578436 2.59979625578436 2.59979625578436 2.59979625578436 2.59979625578436 2.59979625578436 2.59979625578436 2.59979625578436 2.59979625578436 2.59979625578436 2.59979625578436 2.59979625578436 2.59979625578436 2.59979625578436 2.59979625578436 2.59979625578436 2.59979625578436 2.59979625578436 2.59979625578436 2.59979625578436 2.59979625578436 2.59979625578436 2.59979625578436 2.59979625578436 2.59979625578436 2.59979625578436 2.59979625578436 2.59979625578436 2.59979625578436 2.59979625578436 2.59979625578436 2.59979625578436 2.59979625578436 2.59979625578436 2.59979625578436 2.59979625578436 2.59979625578436 2.59979625578436 2.59979625578436 2.59979625578436 2.59979625578436 2.59979625578436 2.59979625578436 2.59979625578436 2.59979625578436 2.59979625578436 2.59979625578436 2.59979625578436 2.59979625578436 2.59979625578436 2.59979625578436 2.59979625578436 2.59979625578436 2.59979625578436 2.59979625578436 2.59979625578436 2.59979625578436 2.59979625578436 2.59979625578436 2.59979625578436 2.59979625578436 2.59979625578436 2.59979625578436 2.59979625578436 2.59979625578436 2.59979625578436 2.59979625578436 2.59979625578436 2.59979625578436 2.59979625578436 2.59979625578436 2.59979625578436 2.59979625578436 2.59979625578436 2.59979625578436 2.59979625578436 2.59979625578436 2.59979625578436 2.59979625578436 2.59979625578436 2.59979625578436 2.59979625578436 2.59979625578436 2.59979625578436 2.59979625578436 2.59979625578436 2.59979625578436 2.59979625578436 2.59979625578436 2.59979625578436 2.59979625578436 2.59979625578436 2.59979625578436 2.59979625578436 2.59979625578436 2.59979625578436 2.59979625578436 2.59979625578436 2.59979625578436 2.59979625578436 2.59979625578436 2.59979625578436 2.59979625578436 2.59979625578436 2.59979625578436 2.59979625578436 2.59979625578436 2.59979625578436 2.59979625578436 2.59979625578436 2.59979625578436 3.00869623363141 2.59979625578436 2.59979625578436 2.59979625578436 2.59979625578436 2.59979625578436 2.59979625578436 2.59979625578436 2.59979625578436 2.59979625578436 2.59979625578436 2.59979625578436 2.59979625578436 2.59979625578436 2.59979625578436 2.59979625578436 2.59979625578436 2.59979625578436 2.59979625578436 2.59979625578436 2.59979625578436 2.59979625578436 2.59979625578436 2.59979625578436 2.59979625578436 2.59979625578436 2.59979625578436 2.59979625578436 2.59979625578436 2.59979625578436 2.59979625578436 2.59979625578436 2.59979625578436 2.59979625578436 2.59979625578436 2.59979625578436 2.59979625578436 2.59979625578436 2.59979625578436 2.59979625578436 2.59979625578436 2.59979625578436 2.59979625578436 2.59979625578436 2.59979625578436 2.59979625578436 2.59979625578436 2.59979625578436 2.59979625578436 2.59979625578436 2.59979625578436 2.59979625578436 2.59979625578436 2.59979625578436 2.59979625578436 2.59979625578436 2.59979625578436 2.59979625578436 2.59979625578436 2.59979625578436 2.59979625578436 2.59979625578436 2.59979625578436 2.59979625578436 2.59979625578436 2.59979625578436 2.59979625578436 2.59979625578436 2.59979625578436 2.59979625578436 2.59979625578436 2.59979625578436 2.59979625578436 2.59979625578436 2.59979625578436 2.59979625578436 2.59979625578436 2.59979625578436 2.59979625578436 2.59979625578436 2.59979625578436 2.59979625578436 2.59979625578436 2.59979625578436 2.59979625578436 2.59979625578436 2.59979625578436 2.59979625578436 2.59979625578436 2.59979625578436 2.59979625578436 2.59979625578436 2.59979625578436 2.59979625578436 2.59979625578436 2.59979625578436 2.59979625578436 2.59979625578436 2.59979625578436 2.59979625578436 2.59979625578436 2.59979625578436 2.59979625578436 2.59979625578436 2.59979625578436 2.59979625578436 2.59979625578436 2.59979625578436 2.59979625578436 2.59979625578436 2.59979625578436 2.59979625578436 2.59979625578436 2.59979625578436 2.59979625578436 2.59979625578436 2.59979625578436 2.59979625578436 2.59979625578436 2.59979625578436 2.59979625578436 2.59979625578436 2.59979625578436 2.59979625578436 2.59979625578436 2.59979625578436 2.59979625578436 2.59979625578436 2.59979625578436 2.59979625578436 2.59979625578436 2.59979625578436 2.59979625578436 2.59979625578436 2.59979625578436 2.59979625578436 2.59979625578436 2.59979625578436 2.59979625578436 2.59979625578436 2.59979625578436 2.59979625578436 2.59979625578436 2.59979625578436 2.59979625578436 2.59979625578436 2.59979625578436 2.59979625578436 2.59979625578436 2.59979625578436 2.59979625578436 2.59979625578436 2.59979625578436 2.59979625578436 2.59979625578436 2.59979625578436 2.59979625578436 2.59979625578436 2.59979625578436 2.59979625578436 2.59979625578436 2.59979625578436 2.59979625578436 2.59979625578436 2.59979625578436 2.59979625578436 2.59979625578436 2.59979625578436 2.59979625578436 2.59979625578436 2.59979625578436 2.59979625578436 2.59979625578436 2.59979625578436 2.59979625578436 2.59979625578436 2.59979625578436 2.59979625578436 2.59979625578436 2.59979625578436 2.59979625578436 2.59979625578436 2.59979625578436 2.59979625578436 2.59979625578436 2.59979625578436 2.59979625578436 2.59979625578436 2.59979625578436 2.59979625578436 2.59979625578436 2.59979625578436 2.59979625578436 2.59979625578436 2.59979625578436 2.59979625578436 2.59979625578436 2.59979625578436 2.59979625578436 2.59979625578436 2.59979625578436 2.59979625578436 2.59979625578436 2.59979625578436 2.59979625578436 2.59979625578436 2.59979625578436 2.59979625578436 2.59979625578436 2.59979625578436 2.59979625578436 2.59979625578436 2.59979625578436 2.59979625578436 2.59979625578436 2.59979625578436 2.59979625578436 2.59979625578436 2.59979625578436 2.59979625578436 2.59979625578436 2.59979625578436 2.59979625578436 2.59979625578436 2.59979625578436 2.59979625578436 2.59979625578436 2.59979625578436 2.59979625578436 2.59979625578436 2.59979625578436 2.59979625578436 2.59979625578436 2.59979625578436 2.59979625578436 2.59979625578436 2.59979625578436 2.59979625578436 2.59979625578436 2.59979625578436 2.59979625578436 2.59979625578436 2.59979625578436 2.59979625578436 2.59979625578436 2.59979625578436 2.59979625578436 2.59979625578436 2.59979625578436 2.59979625578436 2.59979625578436 2.59979625578436 2.59979625578436 2.59979625578436 2.59979625578436 2.59979625578436 2.59979625578436 2.59979625578436 2.59979625578436 2.59979625578436 2.59979625578436 2.59979625578436 2.59979625578436 2.59979625578436 2.59979625578436 2.59979625578436 2.59979625578436 2.59979625578436 2.59979625578436 2.59979625578436 2.59979625578436 2.59979625578436 2.59979625578436 2.59979625578436 2.59979625578436 2.59979625578436 2.59979625578436 2.59979625578436 2.59979625578436 2.59979625578436 2.59979625578436 2.59979625578436 2.59979625578436 2.59979625578436 2.59979625578436 2.59979625578436 2.59979625578436 2.59979625578436 2.59979625578436 2.59979625578436 2.59979625578436 2.59979625578436 2.59979625578436 2.59979625578436 2.59979625578436 2.59979625578436 2.59979625578436 2.59979625578436 2.59979625578436 2.59979625578436 2.59979625578436 2.59979625578436 2.59979625578436 2.59979625578436 2.59979625578436 2.59979625578436 2.59979625578436 2.59979625578436 2.59979625578436 2.59979625578436 2.59979625578436 2.59979625578436 2.59979625578436 2.59979625578436 2.59979625578436 2.59979625578436 2.59979625578436 2.59979625578436 2.59979625578436 2.59979625578436 2.59979625578436 2.59979625578436 2.59979625578436 2.59979625578436 2.59979625578436 2.59979625578436 2.59979625578436 2.59979625578436 2.59979625578436 2.59979625578436 2.59979625578436 2.59979625578436 2.59979625578436 2.59979625578436 2.59979625578436 2.59979625578436 2.59979625578436 2.59979625578436 2.59979625578436 2.59979625578436 2.59979625578436 2.59979625578436 2.59979625578436 2.59979625578436 2.59979625578436 2.59979625578436 2.59979625578436 2.59979625578436 2.59979625578436 2.59979625578436 2.59979625578436 2.59979625578436 2.59979625578436 2.59979625578436 2.59979625578436 2.59979625578436 2.59979625578436 2.59979625578436 2.59979625578436 2.59979625578436 2.59979625578436 2.59979625578436 2.59979625578436 2.59979625578436 2.59979625578436 2.59979625578436 2.59979625578436 2.59979625578436 2.59979625578436 2.59979625578436 2.59979625578436 2.59979625578436 2.59979625578436 2.59979625578436 2.59979625578436 2.59979625578436 2.59979625578436 2.59979625578436 2.59979625578436 2.59979625578436 2.59979625578436 2.59979625578436 2.59979625578436 2.59979625578436 2.59979625578436 2.59979625578436 2.59979625578436 2.59979625578436 2.59979625578436 2.59979625578436 2.59979625578436 2.59979625578436 2.59979625578436 2.59979625578436 2.59979625578436 2.59979625578436 2.59979625578436 2.59979625578436 2.59979625578436 2.59979625578436 2.59979625578436 2.59979625578436 2.59979625578436 2.59979625578436 2.59979625578436 2.59979625578436 2.59979625578436 2.59979625578436 2.59979625578436 2.59979625578436 2.59979625578436 2.59979625578436 2.59979625578436 2.59979625578436 2.59979625578436 2.59979625578436 2.59979625578436 2.59979625578436 2.59979625578436 2.59979625578436 2.59979625578436 2.59979625578436 2.59979625578436 2.59979625578436 2.59979625578436 2.59979625578436 2.59979625578436 2.59979625578436 2.59979625578436 2.59979625578436 2.59979625578436 2.59979625578436 2.59979625578436 2.59979625578436 2.59979625578436 2.59979625578436 2.59979625578436 2.59979625578436 2.59979625578436 2.59979625578436 2.59979625578436 2.59979625578436 2.59979625578436 2.59979625578436 2.59979625578436 2.59979625578436 2.59979625578436 2.59979625578436 2.59979625578436 2.59979625578436 2.59979625578436 2.59979625578436 2.59979625578436 2.59979625578436 2.59979625578436 2.59979625578436 2.59979625578436 2.59979625578436 2.59979625578436 2.59979625578436 2.59979625578436 2.59979625578436 2.59979625578436 2.59979625578436 2.59979625578436 2.59979625578436 2.59979625578436 2.59979625578436 2.59979625578436 2.59979625578436 2.59979625578436 2.59979625578436 2.59979625578436 2.59979625578436 2.59979625578436 2.59979625578436 2.59979625578436 2.59979625578436 2.59979625578436 2.59979625578436 2.59979625578436 2.59979625578436 2.59979625578436 2.59979625578436 2.59979625578436 2.59979625578436 2.59979625578436 2.59979625578436 2.59979625578436 2.59979625578436 2.59979625578436 2.59979625578436 2.59979625578436 2.59979625578436 2.59979625578436 2.59979625578436 2.59979625578436 2.59979625578436 2.59979625578436 2.59979625578436 2.59979625578436 2.59979625578436 2.59979625578436 2.59979625578436 2.59979625578436 2.59979625578436 2.59979625578436 2.59979625578436 2.59979625578436 2.59979625578436 2.59979625578436 2.59979625578436 2.59979625578436 2.59979625578436 2.59979625578436 2.59979625578436 2.59979625578436 2.59979625578436 2.59979625578436 2.59979625578436 2.59979625578436 2.59979625578436 2.59979625578436 2.59979625578436 2.59979625578436 2.59979625578436 2.59979625578436 2.59979625578436 2.59979625578436 2.59979625578436 2.59979625578436 2.59979625578436 2.59979625578436 2.59979625578436 2.59979625578436 2.59979625578436 2.59979625578436 2.59979625578436 2.59979625578436 2.59979625578436 2.59979625578436 2.59979625578436 2.59979625578436 2.59979625578436 2.59979625578436 2.59979625578436 2.59979625578436 2.59979625578436 2.59979625578436 2.59979625578436 2.59979625578436 2.59979625578436 2.59979625578436 2.59979625578436 2.59979625578436 2.59979625578436 2.59979625578436 2.59979625578436 2.59979625578436 2.59979625578436 2.59979625578436 2.59979625578436 2.59979625578436 2.59979625578436 2.59979625578436 2.59979625578436 2.59979625578436 2.59979625578436 2.59979625578436 2.59979625578436 2.59979625578436 2.59979625578436 2.59979625578436 2.59979625578436 2.59979625578436 2.59979625578436 2.59979625578436 2.59979625578436
Manes.04G052000.v6.1 10.7773343871983 12.8949822189987 9.56445097972895 10.9974183921838 11.2531155012695 10.8692911989773 11.2259666294983 11.1730342044789 10.9809095349624 10.8811081930211 10.3066044521668 11.1422839009002 10.9021923440856 13.1629977556149 11.670590339348 10.774617457884 11.5415748522339 10.3381488069464 11.59624459334 10.7257522814265 10.9958349584343 11.4630545326363 10.8125180690787 11.0431802305231 11.6290412524838 11.6709572050529 11.2508375432992 12.1923482729383 11.9424876391965 10.5799369112639 10.6586544959956 10.4805665022155 10.0461755078254 10.7728230973032 10.8509973647786 10.4843028680519 10.6960714370071 11.683359691646 12.0427736679796 10.7022485692614 10.8133301553501 11.1366603890735 10.7862487752302 12.7147824355763 11.6193239685116 9.7743587042811 10.0076690521426 10.2473751902921 10.1408103198319 10.6454054071559 9.47303664665114 10.1999408821225 9.26089720105676 10.2056759176397 10.9235364553023 8.76597588734825 9.41714464903703 9.6883699783253 11.1448725566335 10.4831818270274 12.0636595069245 11.3682623566117 11.4757483626175 10.963311756619 12.2157890453606 11.1304145359635 11.9551521628811 10.7454869980827 10.3013974057131 11.6632879420237 11.0192469418502 10.7275738405323 12.2748116954019 10.9235508516466 11.1030829588663 9.49113920045217 10.6087965054836 10.4657891928543 11.2044348092259 10.9192316209635 9.27776003624544 10.102706914231 12.0039610746918 10.3798666422436 12.0642506398024 11.0225833147046 11.7968176345977 12.2167685998021 10.7027724571629 11.846045009305 10.988440621415 9.77234622379079 10.5189408827123 10.6689777335565 11.8026998756898 11.2177581053092 10.6563587943409 10.3629942415981 8.93633481313668 10.9878786459181 11.4643576640097 9.61798715499025 10.2841966794845 10.7661366110691 10.5909303503799 12.088800555155 10.1319573606502 10.8233967607813 11.710105908723 11.7540979731921 11.0467874239749 10.4390265920415 11.2155310377766 12.0079438337345 10.1802251927984 10.5931341535167 9.91037749415041 9.80762755262094 10.8272508371964 11.0561022791373 9.57343673874866 10.7462826981463 10.9035156943358 11.8877495315789 10.1717845212474 9.62967180111501 10.8415908130776 11.0349007176674 12.190753067922 11.1859720328068 11.0400508368244 10.6943756954507 10.3413570455202 10.6303176937597 10.4132785920005 11.9358177921511 9.47122694548306 9.97416955484911 10.0030883448496 10.4119049791445 11.0146162636664 8.93102009489859 10.4877723117139 8.74766172319577 10.8226312703521 10.9220746762487 9.30255991667504 9.79631047753829 9.04292627460188 10.9458083374615 10.7812396808856 8.89043206526766 9.37560406372473 8.58882948056049 11.1989904747505 10.4371828298725 10.0184671627642 10.8153630057899 10.8591016366508 10.7602226641087 11.9421567480776 10.9915653961028 11.0062640558077 10.1822203843749 11.6945086485425 11.6593846526227 10.3995228658411 10.8587983645936 10.3117045388651 10.6564992078641 10.6370189640988 10.1552356220279 10.6018922583278 8.93380860837317 8.78247921335844 11.3880648355087 10.1459798457618 10.0920443756813 10.3801829237291 10.6668064172149 10.8563701962921 10.4799218373668 11.2931442818464 11.7067948121679 11.3385019766909 11.0904872109162 10.8847490768392 11.5776443857071 10.0328329424637 11.1965473819353 11.8774988801753 9.36862806792683 9.90821317772685 9.94816491336601 9.62799038305072 11.1776684609736 11.8074551400396 9.41091105219875 8.89077894469508 10.9342766268978 11.2175008122068 10.166268139784 9.72138951155936 10.1233853456618 9.26756649708659 11.024854727782 10.6899454007087 9.22308866392563 10.6195017809713 8.74243522187195 10.5489588871893 10.7009623641055 9.66869458005065 9.40568054987647 9.74372992512248 8.95644845256926 9.02628276655149 9.13640722113281 9.69940802213649 9.80438022985024 9.66931243827311 9.94468535100169 9.49203828107283 9.82915209122741 9.82874500511426 10.2943746966426 9.76928097443026 9.59969742078524 10.2389279996629 9.81120306350134 10.4555225443962 10.8201768378642 8.92090137495183 9.99225181541526 10.584613594717 10.8690622525343 10.4354206221917 8.77280002902543 9.28077760098638 9.67416719260643 10.1202142786206 10.0700042415209 9.12654937711958 9.05942920320211 9.62220138587651 10.8415628741652 10.602067468 9.11318435957647 9.17761154025568 9.85396403209455 10.4761194543432 10.0248223360321 8.98951188093024 9.4776871452736 9.80785118722919 9.9928684489122 9.73766659486091 9.94618978965662 10.7774677994852 9.69108171501541 11.2631871690025 10.515251347592 9.12772232396333 9.56753185052052 9.67233023346614 10.8074307774 10.4664624653668 8.53341970869565 8.56060051090872 9.28607774912511 10.1030558758731 10.1774658874214 9.14870666686835 9.2531493699992 10.584712275225 10.2504158572557 9.99167413818165 9.71145132482663 10.3593174827356 9.8197471759341 9.57483235763999 11.0990748534071 10.9448904779809 9.73776434890131 9.84548662874774 9.58395916010453 11.710017693774 11.0374012772016 9.71210304269942 10.5376990483569 9.66523075541991 10.8266300231333 10.5593591038585 10.123879293281 10.1415617409358 9.39741688685062 11.8644066612865 9.56844545824676 9.30574293757203 9.6322108021956 9.85954587954501 10.4412637027314 10.5006583937373 10.1883127931369 10.435577019993 9.99445731043359 11.0239661682667 9.58139385251388 10.2690966160318 10.3240292823407 10.2818582701255 11.026161449733 10.0591407419234 10.2334073005245 9.4077760570289 9.70985999210625 10.3380976215261 10.8892580560136 10.3749869174766 10.4856763709613 10.219813278371 10.6890303696447 9.43374689737254 9.31411745610374 10.0736437749748 9.50669190823306 10.6076333861499 9.87877942439457 9.37422131066204 9.22115973537783 10.4657762935009 10.803190980678 10.3108591874309 9.31136722598642 9.60444384548152 9.83039992626209 10.2903152099411 10.1825158127653 9.53044209088284 10.2338026426045 10.1513541164996 10.205319435711 10.1906662353417 9.21596259379504 10.1375824902634 9.38167182256659 11.4181382552823 9.67414541713801 8.74599507011003 9.52775390082364 9.65941911071497 10.1704580328289 10.7599062628272 8.74645169479163 10.2355340833537 9.76027720661447 10.628945903585 10.9223488429251 8.97523015774813 9.29759904174914 9.04504113998504 10.2847628319137 9.97298139006377 9.54647743440089 9.64607926115962 9.44801367619281 11.0982247286903 10.5452226775332 9.69574081041832 10.1233779866053 10.6370454649004 11.1123815851233 10.8750302697831 10.8532260178685 10.3075307796112 10.2701084143832 10.1776422393405 11.4295814295383 10.5917527919483 9.61169713567973 10.5136512588382 10.7913513312567 10.2046902884765 11.4655959433832 10.260547953393 10.5753934404714 11.0650931441315 11.2614144244345 9.92814026803723 9.05593767254211 9.38281292584038 10.0026824278815 10.2922504347227 10.9736638057655 10.2820318243283 10.6235347311954 9.63917644055967 9.81555044495499 10.0695765619308 9.33015759194631 10.1506515671232 9.70740634055694 11.2233818856194 10.518430747192 10.4890547982991 9.98702316616625 10.2253874300444 11.0728291703034 11.3528715569679 10.2646846582073 10.156881199825 9.27004725192919 10.5942876868245 10.5946735977173 9.39107743491717 9.53031978655325 9.82358986936135 11.8606085568086 9.7465980756589 10.0536003259679 10.1255857358305 9.86344358490039 10.8340042222235 10.3698994859751 10.3508219159002 10.2482315813229 10.2604911954017 9.98473638412076 10.9581165219953 10.1604421083293 10.8034938161837 9.95932545059725 10.3635371559389 10.2473500378712 9.94182366485141 10.075621166442 10.1923049814798 11.2708766524262 10.9868865344344 10.2702142466402 10.1503978254959 10.7205575922809 10.1330931198268 10.058165378191 9.95686079546564 10.2530602507667 9.7279497654977 11.7441242590531 11.3571158140358 9.67199064513805 10.4635337884726 9.30102788764536 11.3366851292701 10.3272005471796 9.4781096094004 10.7977298418775 10.1089681110322 10.3977878533272 9.5769780523919 9.84870578110188 10.2039326373207 10.5123914261815 10.9107425885669 11.0666825143938 9.67572050517336 9.64885706741773 9.8500504595422 11.7058388204707 9.35567161381157 9.81225142295223 9.27133470617496 9.8314777500631 10.1139553028719 10.9294719880355 11.5160141418449 8.80249995559165 10.6694239232461 13.5147231108405 10.4959497968189 10.168074248432 9.19689330843731 9.53610415430192 11.033581932491 11.54571345701 10.9905330533485 9.36574852911285 9.19332370397716 9.84271142495776 10.0842517414396 9.58662537770848 8.9227689019412 9.55429108013992 9.29336139346584 10.644627452079 10.6232668066918 9.34230223125312 10.8714528154904 8.67290265046124 10.4593686569204 11.6382431347394 10.5751829469364 10.8361473554048 11.0729163986136 10.6841585251064 11.1194552750567 10.1189821861825 10.9741786718875 10.0021343007036 11.1552406003685 10.9536407145236 9.28610824845894 10.4570993450745 9.48803066966041 10.6768482390808 9.60985505442216 9.20055698619978 9.84665444811101 9.63184612369334 11.1261121192279 10.7818709794485 10.1836324555619 10.4959781522531 9.85396810760441 11.4065692202368 9.67476790806943 9.92214792561201 11.2517446153067 10.7232877207773 11.3690991273895 11.1534797361714 9.60071227216461 10.806896732714 10.2426598479101 11.1582418127431 9.51640511803576 9.80902929517145 10.2698840198469 7.91429395498065 11.1915273881554 10.8656400052334 9.39579668820786 9.50734089112765 9.26155642181785 10.4256109477077 10.9067630876439 9.18256630502754 9.64812022336621 9.44141345685245 10.7766689148472 10.0765446027117 10.0458449038712 9.86424630408337 9.05750847767585 11.1052267390805 13.1265134795136 9.83701721547912 10.7452016995648 10.7814699250484 11.3500168226279 11.5084452113503 10.0006370820581 9.80289377720336 10.3192188489284 11.1165524119946 11.3219611912836 10.0636929791338 10.4270755777506 11.1400395974179 10.4692777460416 11.5606087580789 11.8127945167187 11.0228273859755 11.7837369206422 11.1719410806786 12.7370929098524 11.6652852040428 10.9325557682582 13.5931022998792 11.8022464717717 12.2271116472908 13.0942021379797 9.64485737977711 9.83910411686894 11.2591902861819 10.2614988530601 10.1835387402286 11.9892510336192 11.5200049599743 11.893104554842 10.1682246622913 12.0183723054771 10.7685611880767 10.4193507412156 10.3912260237647 12.7792876886546 12.0543419151193 10.6988231800834 12.2625802865272 12.0825831560873 12.2552890278182 10.5761713822129 10.3383988131187 11.3593362598882 10.3154749439547 12.9349310622556 11.5853123386514 10.2929703763158 11.2249880713072 10.4984111443862 12.0944061210085 11.5819824384525 10.2814659199725 10.9268853713523 11.8022642367795 11.3895021572433 9.9661726889072 11.2571359984133 10.8952464133852 12.0512619972451 11.3855223713463 11.5191261932836 9.91241172626253 10.9806334374873 9.97799257331906 12.2199869260901 11.3577030493956 12.8244749727304 10.7572246959301 12.0594477741148 12.212102248636 12.6378638514769 8.82950293674165 10.1049824468207 10.1459789790724 11.1501175348261 10.3471284206632 10.7166193259226 11.7440780513912 11.7899103143279 10.5030476620061 10.862254222061 9.79407666950204 10.6899664020426 10.694807826266 10.6766615969542 10.6656633015319 11.2774302771706 11.1089521785148 11.2377837533176 13.1580166766812 12.3410673899665 11.5293717896694 12.0107894210919 11.6677644514946 11.1839220365729 12.6259659219479 11.4006400822127 11.6650372934511 12.040834804333 11.5289823069221 11.4419172549725 11.9161546179576 8.80710165274783 10.1020231469744 9.43368938741104 10.4635741119775 11.0808039481086 9.65808253013538 12.1903079455962 9.58162548421712 12.3368374197588 10.1981381814687 11.2597679304874 12.6460352439533 9.85020481833648 11.1767658352378 10.0495586978106 9.23896988322513 9.78911229920183 10.2611886681665 11.3972323665685 10.1779597929842 9.59660996763311 10.3299814771198 9.868326475452 11.0938370552429 11.6772426447852 10.4494339946613 10.7615123541355 10.507331440109 11.4493196902506 10.6494432108917 8.96781813841486 9.59160338926448 9.22869141883944 10.075372999422 10.6907066290536 9.42331148732532 9.87643050099213 12.830763990395 9.65841139641091 9.69870411129255 9.23064267715093 9.59458739527843 9.4625328132019 11.2985742408577 10.7180142486451 9.98523636980189 10.9063149830628 8.80707206320843 10.7398043059164 11.579993896161 9.41358167918148 10.8232923802255 9.8853987527902 10.0969742242811 11.8744148897514 9.31180574755591 10.0906663847309 9.39287589754316 10.5663595220899 9.97732514732061 9.88902161477299 10.0383156277419 11.7527394955689 11.185008583344 10.764359598794 9.0652920119399 9.66249249542346 9.74914574086876 12.6712144897184 10.1647145199042 9.99638921146993 9.91926248941514 10.7309064976474 10.0196241755504 10.0723900657581 9.4220474429047 11.1170469149924 10.7659951364679 11.0459484910515 9.87892346464162 9.26658377446269 10.690568839101 10.1192996358179 13.8209507619902 11.0882154333962 9.78395791623961 10.4067426032077 10.5677280072134 14.5272086423136 12.4424560992721 9.89336763174244 10.6480369247359 10.4278253035361 10.9435126146831 11.5575089719944 11.561972767465
Manes.04G052100.v6.1 2.59979625578436 2.59979625578436 2.59979625578436 2.59979625578436 2.59979625578436 2.59979625578436 2.59979625578436 2.59979625578436 2.59979625578436 2.59979625578436 2.59979625578436 2.59979625578436 2.59979625578436 2.59979625578436 2.59979625578436 2.59979625578436 2.59979625578436 2.59979625578436 2.59979625578436 2.59979625578436 2.59979625578436 2.59979625578436 2.59979625578436 2.59979625578436 2.59979625578436 2.59979625578436 2.59979625578436 2.59979625578436 2.59979625578436 2.59979625578436 2.59979625578436 2.59979625578436 2.59979625578436 2.59979625578436 2.59979625578436 2.59979625578436 2.59979625578436 2.59979625578436 2.59979625578436 2.59979625578436 2.59979625578436 2.59979625578436 2.59979625578436 4.20918139565387 2.59979625578436 2.59979625578436 2.59979625578436 2.59979625578436 2.59979625578436 2.59979625578436 2.59979625578436 2.59979625578436 2.59979625578436 2.59979625578436 2.59979625578436 2.59979625578436 2.59979625578436 2.59979625578436 2.59979625578436 2.59979625578436 2.59979625578436 2.59979625578436 2.59979625578436 2.59979625578436 2.59979625578436 2.59979625578436 2.59979625578436 2.59979625578436 2.59979625578436 2.59979625578436 2.59979625578436 2.59979625578436 2.59979625578436 2.59979625578436 2.59979625578436 3.28754744734438 2.59979625578436 2.59979625578436 2.59979625578436 2.59979625578436 2.59979625578436 2.59979625578436 2.59979625578436 2.59979625578436 2.59979625578436 2.59979625578436 2.59979625578436 2.59979625578436 2.59979625578436 2.59979625578436 2.59979625578436 2.59979625578436 2.59979625578436 2.59979625578436 2.59979625578436 2.59979625578436 2.59979625578436 2.59979625578436 2.59979625578436 2.59979625578436 2.59979625578436 2.59979625578436 2.59979625578436 2.59979625578436 2.59979625578436 2.59979625578436 2.59979625578436 2.59979625578436 2.59979625578436 2.59979625578436 2.59979625578436 2.59979625578436 2.59979625578436 2.59979625578436 2.59979625578436 2.59979625578436 2.59979625578436 2.59979625578436 3.17519681097436 2.59979625578436 2.59979625578436 2.59979625578436 2.59979625578436 2.59979625578436 2.59979625578436 2.59979625578436 2.59979625578436 2.59979625578436 2.59979625578436 2.59979625578436 2.59979625578436 2.59979625578436 2.59979625578436 2.59979625578436 2.59979625578436 2.59979625578436 2.59979625578436 2.59979625578436 2.59979625578436 2.59979625578436 2.59979625578436 2.59979625578436 2.59979625578436 2.59979625578436 2.59979625578436 2.59979625578436 2.59979625578436 2.59979625578436 2.59979625578436 2.59979625578436 2.59979625578436 2.59979625578436 2.59979625578436 2.59979625578436 2.59979625578436 2.59979625578436 2.59979625578436 3.2043609590842 2.59979625578436 2.59979625578436 2.59979625578436 2.59979625578436 2.59979625578436 2.59979625578436 2.59979625578436 2.59979625578436 2.59979625578436 2.59979625578436 2.59979625578436 2.59979625578436 2.59979625578436 2.59979625578436 2.59979625578436 2.59979625578436 2.59979625578436 2.59979625578436 2.59979625578436 2.59979625578436 2.59979625578436 2.59979625578436 2.59979625578436 2.59979625578436 3.02883382542909 2.59979625578436 2.59979625578436 2.59979625578436 3.16817936116962 2.59979625578436 2.59979625578436 2.59979625578436 2.59979625578436 2.59979625578436 2.59979625578436 2.59979625578436 2.59979625578436 2.59979625578436 2.59979625578436 2.59979625578436 2.59979625578436 2.59979625578436 2.59979625578436 2.59979625578436 2.59979625578436 2.59979625578436 2.59979625578436 2.59979625578436 2.59979625578436 3.22829425332205 2.59979625578436 2.59979625578436 2.59979625578436 2.59979625578436 2.59979625578436 2.59979625578436 2.59979625578436 2.59979625578436 2.59979625578436 2.59979625578436 2.59979625578436 2.59979625578436 2.59979625578436 2.59979625578436 2.59979625578436 2.59979625578436 2.59979625578436 2.59979625578436 2.59979625578436 2.59979625578436 2.59979625578436 2.9870565861914 2.59979625578436 2.59979625578436 2.59979625578436 2.59979625578436 2.59979625578436 2.59979625578436 2.59979625578436 2.59979625578436 2.59979625578436 2.59979625578436 2.59979625578436 2.59979625578436 2.59979625578436 2.59979625578436 2.59979625578436 2.59979625578436 2.59979625578436 2.59979625578436 2.59979625578436 2.59979625578436 2.59979625578436 2.59979625578436 2.59979625578436 2.59979625578436 2.59979625578436 2.59979625578436 2.59979625578436 2.59979625578436 2.59979625578436 2.59979625578436 2.59979625578436 2.59979625578436 2.59979625578436 2.59979625578436 2.59979625578436 2.59979625578436 2.59979625578436 2.59979625578436 2.59979625578436 3.0751254337643 2.59979625578436 2.59979625578436 3.14632375028407 2.59979625578436 2.59979625578436 2.59979625578436 2.59979625578436 2.59979625578436 2.59979625578436 2.59979625578436 2.59979625578436 2.59979625578436 2.59979625578436 2.59979625578436 2.59979625578436 2.59979625578436 2.59979625578436 2.59979625578436 2.59979625578436 2.59979625578436 2.59979625578436 2.59979625578436 2.59979625578436 2.59979625578436 2.59979625578436 2.59979625578436 2.59979625578436 2.59979625578436 2.59979625578436 2.59979625578436 2.59979625578436 2.59979625578436 2.59979625578436 2.59979625578436 2.59979625578436 2.59979625578436 2.59979625578436 2.59979625578436 2.59979625578436 2.59979625578436 2.59979625578436 2.59979625578436 2.59979625578436 2.59979625578436 2.59979625578436 2.59979625578436 2.59979625578436 2.59979625578436 2.59979625578436 2.59979625578436 2.59979625578436 2.59979625578436 2.59979625578436 2.59979625578436 2.59979625578436 2.59979625578436 2.59979625578436 2.59979625578436 2.59979625578436 2.59979625578436 2.59979625578436 2.59979625578436 2.59979625578436 2.59979625578436 2.59979625578436 2.59979625578436 2.59979625578436 2.59979625578436 2.59979625578436 2.59979625578436 2.59979625578436 2.59979625578436 2.59979625578436 2.59979625578436 2.59979625578436 2.59979625578436 2.59979625578436 3.06942971940629 2.59979625578436 2.59979625578436 2.59979625578436 2.59979625578436 2.59979625578436 2.59979625578436 2.59979625578436 2.59979625578436 2.59979625578436 2.59979625578436 2.59979625578436 2.59979625578436 2.59979625578436 2.59979625578436 2.59979625578436 2.59979625578436 2.59979625578436 2.59979625578436 2.59979625578436 2.59979625578436 2.59979625578436 2.59979625578436 2.59979625578436 2.59979625578436 2.59979625578436 2.59979625578436 2.59979625578436 2.59979625578436 2.59979625578436 2.59979625578436 2.59979625578436 2.59979625578436 2.59979625578436 2.59979625578436 2.59979625578436 2.59979625578436 2.59979625578436 2.59979625578436 2.59979625578436 2.59979625578436 2.59979625578436 2.59979625578436 2.59979625578436 2.59979625578436 2.59979625578436 2.59979625578436 2.59979625578436 2.59979625578436 2.59979625578436 2.59979625578436 2.59979625578436 2.59979625578436 2.59979625578436 2.59979625578436 2.59979625578436 2.59979625578436 2.59979625578436 2.59979625578436 2.59979625578436 2.59979625578436 2.59979625578436 2.59979625578436 2.59979625578436 2.59979625578436 2.59979625578436 2.59979625578436 2.59979625578436 2.59979625578436 2.59979625578436 2.59979625578436 2.59979625578436 2.59979625578436 2.59979625578436 2.98080741821271 2.59979625578436 2.59979625578436 3.04948717202689 2.59979625578436 2.59979625578436 2.59979625578436 2.59979625578436 2.59979625578436 2.59979625578436 2.59979625578436 2.59979625578436 2.59979625578436 2.59979625578436 2.59979625578436 2.59979625578436 2.59979625578436 2.59979625578436 2.59979625578436 2.59979625578436 2.59979625578436 2.59979625578436 2.59979625578436 2.59979625578436 2.59979625578436 2.59979625578436 2.59979625578436 2.59979625578436 2.59979625578436 2.59979625578436 2.59979625578436 3.66764047737369 2.59979625578436 2.59979625578436 2.59979625578436 2.59979625578436 2.59979625578436 2.59979625578436 2.59979625578436 2.59979625578436 2.59979625578436 2.59979625578436 2.59979625578436 2.59979625578436 2.59979625578436 2.59979625578436 2.59979625578436 2.59979625578436 2.59979625578436 2.59979625578436 2.59979625578436 2.59979625578436 2.59979625578436 2.59979625578436 2.59979625578436 2.59979625578436 2.59979625578436 2.59979625578436 2.59979625578436 2.59979625578436 2.59979625578436 2.59979625578436 2.59979625578436 2.59979625578436 2.59979625578436 2.59979625578436 2.59979625578436 2.59979625578436 2.59979625578436 2.59979625578436 2.59979625578436 2.59979625578436 2.59979625578436 2.59979625578436 2.59979625578436 2.59979625578436 2.59979625578436 2.59979625578436 2.59979625578436 2.59979625578436 2.59979625578436 2.59979625578436 2.59979625578436 2.59979625578436 2.59979625578436 2.59979625578436 2.59979625578436 2.59979625578436 2.59979625578436 2.59979625578436 2.59979625578436 2.59979625578436 2.59979625578436 2.59979625578436 2.59979625578436 3.04736748769776 2.59979625578436 2.59979625578436 2.59979625578436 2.59979625578436 2.59979625578436 2.59979625578436 2.59979625578436 2.59979625578436 2.59979625578436 2.59979625578436 2.59979625578436 2.59979625578436 2.59979625578436 2.59979625578436 2.59979625578436 2.59979625578436 2.59979625578436 2.59979625578436 2.59979625578436 2.59979625578436 2.59979625578436 2.59979625578436 2.59979625578436 2.59979625578436 2.59979625578436 2.59979625578436 2.59979625578436 2.59979625578436 2.59979625578436 2.59979625578436 3.10937730926642 2.59979625578436 2.59979625578436 2.59979625578436 2.59979625578436 2.59979625578436 2.59979625578436 2.59979625578436 2.59979625578436 2.59979625578436 2.59979625578436 2.59979625578436 2.59979625578436 2.59979625578436 2.59979625578436 2.59979625578436 2.59979625578436 2.59979625578436 2.59979625578436 2.59979625578436 2.59979625578436 2.59979625578436 2.59979625578436 2.59979625578436 2.59979625578436 2.59979625578436 3.30430621313442 2.59979625578436 2.59979625578436 2.59979625578436 3.66593204232818 2.59979625578436 2.59979625578436 2.59979625578436 2.59979625578436 2.59979625578436 2.59979625578436 2.59979625578436 2.59979625578436 2.59979625578436 2.59979625578436 3.04710913781508 2.59979625578436 2.59979625578436 2.59979625578436 2.59979625578436 2.59979625578436 3.74119070843721 2.59979625578436 2.59979625578436 2.59979625578436 3.12478781716686 2.59979625578436 2.59979625578436 2.59979625578436 2.59979625578436 2.59979625578436 2.59979625578436 2.59979625578436 2.59979625578436 2.59979625578436 2.59979625578436 2.59979625578436 2.59979625578436 2.59979625578436 2.59979625578436 2.59979625578436 2.59979625578436 2.59979625578436 3.21559004798566 2.59979625578436 2.59979625578436 2.59979625578436 2.59979625578436 2.59979625578436 2.59979625578436 2.59979625578436 2.59979625578436 2.59979625578436 2.59979625578436 2.59979625578436 2.59979625578436 2.59979625578436 2.59979625578436 2.59979625578436 2.59979625578436 2.59979625578436 2.59979625578436 2.59979625578436 2.59979625578436 2.59979625578436 2.59979625578436 2.59979625578436 2.59979625578436 2.59979625578436 3.649182354296 2.59979625578436 3.13258002656255 2.59979625578436 2.59979625578436 2.59979625578436 2.59979625578436 2.59979625578436 2.59979625578436 2.59979625578436 2.59979625578436 2.59979625578436 2.59979625578436 2.59979625578436 2.59979625578436 2.59979625578436 2.59979625578436 2.59979625578436 2.59979625578436 2.59979625578436 2.59979625578436 2.59979625578436 2.59979625578436 2.59979625578436 2.59979625578436 2.59979625578436 2.59979625578436 2.59979625578436 2.59979625578436 2.59979625578436 2.59979625578436 2.59979625578436 2.59979625578436 2.59979625578436 2.59979625578436 2.59979625578436 2.59979625578436 2.59979625578436 3.37964665561139 2.59979625578436 2.59979625578436 2.59979625578436 2.59979625578436 2.59979625578436 2.59979625578436 2.59979625578436 2.59979625578436 2.59979625578436 2.59979625578436 2.59979625578436 2.59979625578436 2.59979625578436 2.59979625578436 2.59979625578436 2.59979625578436 2.59979625578436 2.59979625578436 3.23023422384682 2.59979625578436 3.38871823839132 2.59979625578436 2.59979625578436 3.5573637628625 2.59979625578436 2.59979625578436 2.59979625578436 2.59979625578436 2.59979625578436 3.22256664660478 2.59979625578436 2.59979625578436 2.59979625578436 2.59979625578436 2.59979625578436 3.39802017770579 2.59979625578436 2.59979625578436 2.59979625578436 2.59979625578436 2.59979625578436 2.59979625578436 2.59979625578436 2.59979625578436 2.59979625578436 2.59979625578436 2.59979625578436 2.59979625578436 2.59979625578436 3.91655510433263 2.59979625578436 2.59979625578436 2.59979625578436 2.59979625578436 3.19153549401571 2.59979625578436 2.59979625578436 2.59979625578436 2.59979625578436 2.59979625578436 2.59979625578436 2.59979625578436 2.59979625578436 2.59979625578436 3.92702060530145 2.59979625578436 2.59979625578436 2.59979625578436 2.59979625578436 2.59979625578436 3.1167432246131 2.59979625578436 2.59979625578436 2.59979625578436 3.08078529881836 2.59979625578436 2.59979625578436
Manes.04G052200.v6.1 2.59979625578436 2.59979625578436 2.59979625578436 2.59979625578436 2.59979625578436 2.59979625578436 2.59979625578436 2.59979625578436 2.59979625578436 2.59979625578436 2.59979625578436 2.59979625578436 2.59979625578436 2.59979625578436 2.59979625578436 2.59979625578436 2.59979625578436 2.59979625578436 2.59979625578436 2.59979625578436 2.59979625578436 2.59979625578436 2.59979625578436 2.59979625578436 2.59979625578436 2.59979625578436 2.59979625578436 2.59979625578436 2.59979625578436 2.59979625578436 2.59979625578436 2.59979625578436 2.59979625578436 2.59979625578436 2.59979625578436 2.59979625578436 2.59979625578436 2.59979625578436 2.59979625578436 2.59979625578436 2.59979625578436 2.59979625578436 2.59979625578436 2.59979625578436 2.59979625578436 2.59979625578436 2.59979625578436 2.59979625578436 2.59979625578436 2.59979625578436 2.59979625578436 2.59979625578436 2.59979625578436 2.59979625578436 2.59979625578436 2.59979625578436 2.59979625578436 2.59979625578436 2.59979625578436 2.59979625578436 2.59979625578436 2.59979625578436 2.59979625578436 2.59979625578436 2.59979625578436 2.59979625578436 2.59979625578436 2.59979625578436 2.59979625578436 2.59979625578436 2.59979625578436 2.59979625578436 2.59979625578436 2.59979625578436 2.59979625578436 2.59979625578436 2.59979625578436 2.59979625578436 2.59979625578436 2.59979625578436 2.59979625578436 2.59979625578436 2.59979625578436 2.59979625578436 2.59979625578436 2.59979625578436 2.59979625578436 2.59979625578436 2.59979625578436 2.59979625578436 2.59979625578436 2.59979625578436 2.59979625578436 2.59979625578436 2.59979625578436 2.59979625578436 2.59979625578436 2.59979625578436 2.59979625578436 2.59979625578436 2.59979625578436 2.59979625578436 2.59979625578436 2.59979625578436 2.59979625578436 2.59979625578436 2.59979625578436 2.59979625578436 2.59979625578436 2.59979625578436 2.59979625578436 2.59979625578436 2.59979625578436 2.59979625578436 2.59979625578436 2.59979625578436 2.59979625578436 2.59979625578436 2.59979625578436 2.59979625578436 2.59979625578436 2.59979625578436 2.59979625578436 2.59979625578436 2.59979625578436 2.59979625578436 2.59979625578436 2.59979625578436 2.59979625578436 2.59979625578436 2.59979625578436 2.59979625578436 2.59979625578436 2.59979625578436 2.59979625578436 2.59979625578436 2.59979625578436 2.59979625578436 2.59979625578436 2.59979625578436 2.59979625578436 2.59979625578436 2.59979625578436 2.59979625578436 2.59979625578436 2.59979625578436 2.59979625578436 2.59979625578436 2.59979625578436 2.59979625578436 2.59979625578436 2.59979625578436 2.59979625578436 2.59979625578436 2.59979625578436 2.59979625578436 2.59979625578436 2.59979625578436 2.59979625578436 2.59979625578436 2.59979625578436 2.59979625578436 2.59979625578436 2.59979625578436 2.59979625578436 2.59979625578436 2.59979625578436 2.59979625578436 2.59979625578436 2.59979625578436 2.59979625578436 2.59979625578436 2.59979625578436 2.59979625578436 2.59979625578436 2.59979625578436 2.59979625578436 2.59979625578436 2.59979625578436 2.59979625578436 2.59979625578436 2.59979625578436 2.59979625578436 2.59979625578436 2.59979625578436 2.59979625578436 2.59979625578436 2.59979625578436 2.59979625578436 2.59979625578436 2.59979625578436 2.59979625578436 2.59979625578436 2.59979625578436 2.59979625578436 2.59979625578436 2.59979625578436 2.59979625578436 2.59979625578436 2.59979625578436 2.59979625578436 2.59979625578436 2.59979625578436 2.59979625578436 2.59979625578436 2.59979625578436 2.59979625578436 2.59979625578436 2.59979625578436 2.59979625578436 2.59979625578436 2.59979625578436 2.59979625578436 2.59979625578436 2.59979625578436 2.59979625578436 2.59979625578436 2.59979625578436 2.59979625578436 2.59979625578436 2.59979625578436 2.59979625578436 2.59979625578436 2.59979625578436 2.59979625578436 2.59979625578436 2.59979625578436 2.59979625578436 2.59979625578436 2.59979625578436 2.59979625578436 2.59979625578436 2.59979625578436 2.59979625578436 2.59979625578436 2.59979625578436 2.59979625578436 2.59979625578436 2.59979625578436 2.59979625578436 2.59979625578436 2.59979625578436 2.59979625578436 2.59979625578436 2.59979625578436 2.59979625578436 2.59979625578436 2.59979625578436 2.59979625578436 2.59979625578436 2.59979625578436 2.59979625578436 2.59979625578436 2.59979625578436 2.59979625578436 2.59979625578436 2.59979625578436 2.59979625578436 2.59979625578436 2.59979625578436 2.59979625578436 2.59979625578436 2.59979625578436 2.59979625578436 2.59979625578436 2.59979625578436 2.59979625578436 2.59979625578436 2.59979625578436 2.59979625578436 2.59979625578436 2.59979625578436 2.59979625578436 2.59979625578436 2.59979625578436 2.59979625578436 2.59979625578436 2.59979625578436 2.59979625578436 2.59979625578436 2.59979625578436 2.59979625578436 2.59979625578436 2.59979625578436 2.59979625578436 2.59979625578436 2.59979625578436 2.59979625578436 2.59979625578436 2.59979625578436 2.59979625578436 2.59979625578436 2.59979625578436 2.59979625578436 2.59979625578436 2.59979625578436 2.59979625578436 2.59979625578436 2.59979625578436 2.59979625578436 2.59979625578436 2.59979625578436 2.59979625578436 2.59979625578436 2.59979625578436 2.59979625578436 2.59979625578436 2.59979625578436 2.59979625578436 2.59979625578436 2.59979625578436 2.59979625578436 2.59979625578436 2.59979625578436 2.59979625578436 2.59979625578436 2.59979625578436 2.59979625578436 2.59979625578436 2.59979625578436 2.59979625578436 2.59979625578436 2.59979625578436 2.59979625578436 2.59979625578436 2.59979625578436 2.59979625578436 2.59979625578436 2.59979625578436 2.59979625578436 2.59979625578436 2.59979625578436 2.59979625578436 2.59979625578436 2.59979625578436 2.59979625578436 2.59979625578436 2.59979625578436 2.59979625578436 2.59979625578436 2.59979625578436 2.59979625578436 2.59979625578436 2.59979625578436 2.59979625578436 2.59979625578436 2.59979625578436 2.59979625578436 2.59979625578436 2.59979625578436 2.59979625578436 2.59979625578436 2.59979625578436 2.59979625578436 2.59979625578436 2.59979625578436 2.59979625578436 2.59979625578436 2.59979625578436 2.59979625578436 2.59979625578436 2.59979625578436 2.59979625578436 2.59979625578436 2.59979625578436 2.59979625578436 2.59979625578436 2.59979625578436 2.59979625578436 2.59979625578436 2.59979625578436 2.59979625578436 2.59979625578436 2.59979625578436 2.59979625578436 2.59979625578436 2.59979625578436 2.59979625578436 2.59979625578436 2.59979625578436 2.59979625578436 2.59979625578436 2.59979625578436 2.59979625578436 2.59979625578436 2.59979625578436 2.59979625578436 2.59979625578436 2.59979625578436 2.59979625578436 2.59979625578436 2.59979625578436 2.59979625578436 2.59979625578436 2.59979625578436 2.59979625578436 2.59979625578436 2.59979625578436 2.59979625578436 2.59979625578436 2.59979625578436 2.59979625578436 2.59979625578436 2.59979625578436 2.59979625578436 2.59979625578436 2.59979625578436 2.59979625578436 2.59979625578436 2.59979625578436 2.59979625578436 2.59979625578436 2.59979625578436 2.59979625578436 2.59979625578436 2.59979625578436 2.59979625578436 2.59979625578436 2.59979625578436 2.59979625578436 2.59979625578436 2.59979625578436 2.59979625578436 2.59979625578436 2.59979625578436 2.59979625578436 2.59979625578436 2.59979625578436 2.59979625578436 2.59979625578436 2.59979625578436 2.59979625578436 2.59979625578436 2.59979625578436 2.59979625578436 2.59979625578436 2.59979625578436 2.59979625578436 2.59979625578436 2.59979625578436 2.59979625578436 2.59979625578436 2.59979625578436 2.59979625578436 2.59979625578436 2.59979625578436 2.59979625578436 2.59979625578436 2.59979625578436 2.59979625578436 2.59979625578436 2.59979625578436 2.59979625578436 2.59979625578436 2.59979625578436 2.59979625578436 2.59979625578436 2.59979625578436 2.59979625578436 2.59979625578436 2.59979625578436 2.59979625578436 2.59979625578436 2.59979625578436 2.59979625578436 2.59979625578436 2.59979625578436 2.59979625578436 2.59979625578436 2.59979625578436 2.59979625578436 2.59979625578436 2.59979625578436 2.59979625578436 2.59979625578436 2.59979625578436 2.59979625578436 2.59979625578436 2.59979625578436 2.59979625578436 2.59979625578436 2.59979625578436 2.59979625578436 2.59979625578436 2.59979625578436 2.59979625578436 2.59979625578436 2.59979625578436 2.59979625578436 2.59979625578436 2.59979625578436 2.59979625578436 2.59979625578436 2.59979625578436 2.59979625578436 2.59979625578436 2.59979625578436 2.59979625578436 2.59979625578436 2.59979625578436 2.59979625578436 2.59979625578436 2.59979625578436 2.59979625578436 2.59979625578436 2.59979625578436 2.59979625578436 2.59979625578436 2.59979625578436 2.59979625578436 2.59979625578436 2.59979625578436 2.59979625578436 2.59979625578436 2.59979625578436 2.59979625578436 2.59979625578436 2.59979625578436 2.59979625578436 2.59979625578436 2.59979625578436 2.59979625578436 2.59979625578436 2.59979625578436 2.59979625578436 2.59979625578436 2.59979625578436 2.59979625578436 2.59979625578436 2.59979625578436 2.59979625578436 2.59979625578436 2.59979625578436 2.59979625578436 2.59979625578436 2.59979625578436 2.59979625578436 2.59979625578436 2.59979625578436 2.59979625578436 2.59979625578436 2.59979625578436 2.59979625578436 2.59979625578436 2.59979625578436 2.59979625578436 2.59979625578436 2.59979625578436 2.59979625578436 2.59979625578436 2.59979625578436 2.59979625578436 2.59979625578436 2.59979625578436 2.59979625578436 2.59979625578436 2.59979625578436 2.59979625578436 2.59979625578436 2.59979625578436 2.59979625578436 2.59979625578436 2.59979625578436 2.59979625578436 2.59979625578436 2.59979625578436 2.59979625578436 2.59979625578436 2.59979625578436 2.59979625578436 2.59979625578436 2.59979625578436 2.59979625578436 2.59979625578436 2.59979625578436 2.59979625578436 2.59979625578436 2.59979625578436 2.59979625578436 2.59979625578436 2.59979625578436 2.59979625578436 2.59979625578436 2.59979625578436 2.59979625578436 2.59979625578436 2.59979625578436 2.59979625578436 2.59979625578436 2.59979625578436 2.59979625578436 2.59979625578436 2.59979625578436 2.59979625578436 2.59979625578436 2.59979625578436 2.59979625578436 2.59979625578436 2.59979625578436 2.59979625578436 2.59979625578436 2.59979625578436 2.59979625578436 2.59979625578436 2.59979625578436 2.59979625578436 2.59979625578436 2.59979625578436 2.59979625578436 2.59979625578436 2.59979625578436 2.59979625578436 2.59979625578436 2.59979625578436 2.59979625578436 2.59979625578436 2.59979625578436 2.59979625578436 2.59979625578436 2.59979625578436 2.59979625578436 2.59979625578436 2.59979625578436 2.59979625578436 2.59979625578436 2.59979625578436 2.59979625578436 2.59979625578436 2.59979625578436 2.59979625578436 2.59979625578436 2.59979625578436 2.59979625578436 2.59979625578436 2.59979625578436 2.59979625578436 2.59979625578436 2.59979625578436 2.59979625578436 2.59979625578436 2.59979625578436 2.59979625578436 2.59979625578436 2.59979625578436 2.59979625578436 2.59979625578436 2.59979625578436 2.59979625578436 2.59979625578436 2.59979625578436 2.59979625578436 2.59979625578436 2.59979625578436 2.59979625578436 2.59979625578436 2.59979625578436 2.59979625578436 2.59979625578436 2.59979625578436 2.59979625578436 2.59979625578436 2.59979625578436 2.59979625578436 2.59979625578436 2.59979625578436 2.59979625578436 2.59979625578436 2.59979625578436 2.59979625578436 2.59979625578436 2.59979625578436 2.59979625578436 2.59979625578436 2.59979625578436 2.59979625578436 2.59979625578436 2.59979625578436 2.59979625578436 2.59979625578436 2.59979625578436 2.59979625578436 2.59979625578436 2.59979625578436 2.59979625578436 2.59979625578436 2.59979625578436 2.59979625578436 2.59979625578436 2.59979625578436 2.59979625578436 2.59979625578436 2.59979625578436 2.59979625578436 2.59979625578436 2.59979625578436 2.59979625578436 2.59979625578436 2.59979625578436 2.59979625578436 2.59979625578436 2.59979625578436 2.59979625578436 2.59979625578436 2.59979625578436 2.59979625578436 2.59979625578436 2.59979625578436 2.59979625578436 2.59979625578436 2.59979625578436 2.59979625578436 2.59979625578436 2.59979625578436 2.59979625578436 2.59979625578436 2.59979625578436 2.59979625578436 2.59979625578436 2.59979625578436 2.59979625578436 2.59979625578436 2.59979625578436 2.59979625578436 2.59979625578436 2.59979625578436 2.59979625578436 2.59979625578436 2.59979625578436 2.59979625578436 2.59979625578436 2.59979625578436 2.59979625578436 2.59979625578436 2.59979625578436 2.59979625578436 2.59979625578436 2.59979625578436 2.59979625578436 2.59979625578436 2.59979625578436 2.59979625578436 2.59979625578436 2.59979625578436 2.59979625578436 2.59979625578436 2.59979625578436 2.59979625578436 2.59979625578436 2.59979625578436 2.59979625578436 2.59979625578436 2.59979625578436 2.59979625578436 2.59979625578436 2.59979625578436 2.59979625578436 2.59979625578436 2.59979625578436
Manes.04G052300.v6.1 2.59979625578436 2.59979625578436 2.59979625578436 2.59979625578436 2.59979625578436 2.59979625578436 2.59979625578436 2.59979625578436 2.59979625578436 2.59979625578436 2.59979625578436 2.59979625578436 2.59979625578436 2.59979625578436 2.59979625578436 2.59979625578436 2.59979625578436 2.59979625578436 2.59979625578436 2.59979625578436 2.59979625578436 2.59979625578436 2.59979625578436 2.59979625578436 2.59979625578436 2.59979625578436 2.59979625578436 2.59979625578436 2.59979625578436 2.59979625578436 2.59979625578436 2.59979625578436 2.59979625578436 2.59979625578436 2.59979625578436 2.59979625578436 2.59979625578436 2.59979625578436 2.59979625578436 2.59979625578436 2.59979625578436 2.59979625578436 2.59979625578436 2.59979625578436 2.59979625578436 2.59979625578436 2.59979625578436 2.59979625578436 2.59979625578436 2.59979625578436 2.59979625578436 2.59979625578436 2.59979625578436 2.59979625578436 2.59979625578436 2.59979625578436 2.59979625578436 2.59979625578436 2.59979625578436 2.59979625578436 2.59979625578436 2.59979625578436 2.59979625578436 2.59979625578436 2.59979625578436 2.59979625578436 2.59979625578436 2.59979625578436 2.59979625578436 2.59979625578436 2.59979625578436 2.59979625578436 2.59979625578436 2.59979625578436 2.59979625578436 2.59979625578436 2.59979625578436 2.59979625578436 2.59979625578436 2.59979625578436 2.59979625578436 2.59979625578436 2.59979625578436 2.59979625578436 2.59979625578436 2.59979625578436 2.59979625578436 2.59979625578436 2.59979625578436 2.59979625578436 2.59979625578436 2.59979625578436 2.59979625578436 2.59979625578436 2.59979625578436 2.59979625578436 2.59979625578436 2.59979625578436 2.59979625578436 2.59979625578436 2.59979625578436 2.59979625578436 2.59979625578436 2.59979625578436 2.59979625578436 2.59979625578436 2.59979625578436 2.59979625578436 2.59979625578436 2.59979625578436 2.59979625578436 2.59979625578436 2.59979625578436 2.59979625578436 2.59979625578436 2.59979625578436 2.59979625578436 2.59979625578436 2.59979625578436 2.59979625578436 2.59979625578436 2.59979625578436 2.59979625578436 2.59979625578436 2.59979625578436 2.59979625578436 2.59979625578436 2.59979625578436 2.59979625578436 2.59979625578436 2.59979625578436 2.59979625578436 2.59979625578436 2.59979625578436 2.59979625578436 2.59979625578436 2.59979625578436 2.59979625578436 2.59979625578436 2.59979625578436 2.59979625578436 2.59979625578436 2.59979625578436 2.59979625578436 2.59979625578436 2.59979625578436 2.59979625578436 2.59979625578436 2.59979625578436 2.59979625578436 2.59979625578436 3.17781093920006 2.59979625578436 2.59979625578436 2.59979625578436 2.59979625578436 2.59979625578436 2.59979625578436 2.59979625578436 2.59979625578436 2.59979625578436 2.59979625578436 2.59979625578436 2.59979625578436 2.59979625578436 2.59979625578436 2.59979625578436 2.59979625578436 2.59979625578436 2.59979625578436 2.59979625578436 2.59979625578436 2.59979625578436 2.59979625578436 2.59979625578436 2.59979625578436 2.59979625578436 2.59979625578436 2.59979625578436 2.59979625578436 2.59979625578436 2.59979625578436 2.59979625578436 2.59979625578436 2.59979625578436 2.59979625578436 2.59979625578436 2.59979625578436 2.59979625578436 2.59979625578436 2.59979625578436 2.59979625578436 2.59979625578436 2.59979625578436 2.59979625578436 2.59979625578436 2.59979625578436 2.59979625578436 2.59979625578436 2.59979625578436 2.59979625578436 2.59979625578436 2.59979625578436 2.59979625578436 2.59979625578436 2.59979625578436 2.59979625578436 2.59979625578436 2.59979625578436 2.59979625578436 2.59979625578436 2.59979625578436 2.59979625578436 2.59979625578436 2.59979625578436 2.59979625578436 2.59979625578436 2.59979625578436 2.59979625578436 2.59979625578436 2.59979625578436 2.59979625578436 2.59979625578436 2.59979625578436 2.59979625578436 2.59979625578436 2.59979625578436 2.59979625578436 2.59979625578436 2.59979625578436 2.59979625578436 2.59979625578436 2.59979625578436 2.59979625578436 2.59979625578436 2.59979625578436 2.59979625578436 2.59979625578436 2.59979625578436 2.59979625578436 2.59979625578436 2.59979625578436 2.59979625578436 2.59979625578436 2.59979625578436 2.59979625578436 2.59979625578436 2.59979625578436 2.59979625578436 2.59979625578436 2.59979625578436 2.59979625578436 2.59979625578436 2.59979625578436 2.59979625578436 2.59979625578436 2.59979625578436 2.59979625578436 2.59979625578436 2.59979625578436 2.59979625578436 2.59979625578436 2.59979625578436 2.59979625578436 2.59979625578436 2.59979625578436 2.59979625578436 2.59979625578436 2.59979625578436 2.59979625578436 2.59979625578436 2.59979625578436 2.59979625578436 2.59979625578436 2.59979625578436 2.59979625578436 2.59979625578436 2.59979625578436 2.59979625578436 2.59979625578436 2.59979625578436 2.59979625578436 2.59979625578436 2.59979625578436 2.59979625578436 2.59979625578436 2.59979625578436 2.59979625578436 2.59979625578436 2.59979625578436 2.59979625578436 2.59979625578436 2.59979625578436 2.59979625578436 2.59979625578436 2.59979625578436 2.59979625578436 2.59979625578436 2.59979625578436 2.59979625578436 2.59979625578436 2.59979625578436 2.59979625578436 2.59979625578436 2.59979625578436 2.59979625578436 2.59979625578436 2.59979625578436 2.59979625578436 2.59979625578436 2.59979625578436 2.59979625578436 2.59979625578436 2.59979625578436 2.59979625578436 2.59979625578436 2.59979625578436 2.59979625578436 2.59979625578436 2.59979625578436 2.59979625578436 2.59979625578436 2.59979625578436 2.59979625578436 2.59979625578436 2.59979625578436 2.59979625578436 2.59979625578436 2.59979625578436 2.59979625578436 2.59979625578436 2.59979625578436 2.59979625578436 2.59979625578436 2.59979625578436 2.59979625578436 2.59979625578436 2.59979625578436 2.59979625578436 2.59979625578436 2.59979625578436 2.59979625578436 2.59979625578436 2.59979625578436 2.59979625578436 2.59979625578436 2.59979625578436 2.59979625578436 2.59979625578436 2.59979625578436 2.59979625578436 2.59979625578436 2.59979625578436 2.59979625578436 2.59979625578436 2.59979625578436 2.59979625578436 2.59979625578436 2.59979625578436 2.59979625578436 2.59979625578436 2.59979625578436 2.59979625578436 2.59979625578436 2.59979625578436 2.59979625578436 2.59979625578436 2.59979625578436 2.59979625578436 2.59979625578436 2.59979625578436 2.59979625578436 2.59979625578436 2.59979625578436 2.59979625578436 2.59979625578436 2.59979625578436 2.59979625578436 2.59979625578436 2.59979625578436 2.59979625578436 2.59979625578436 2.59979625578436 2.59979625578436 2.59979625578436 2.59979625578436 2.59979625578436 2.59979625578436 2.59979625578436 2.59979625578436 2.59979625578436 2.59979625578436 2.59979625578436 2.59979625578436 2.59979625578436 2.59979625578436 2.59979625578436 2.59979625578436 2.59979625578436 2.59979625578436 2.59979625578436 2.59979625578436 2.59979625578436 2.59979625578436 2.59979625578436 2.59979625578436 2.59979625578436 2.59979625578436 2.59979625578436 2.59979625578436 2.59979625578436 2.59979625578436 2.59979625578436 2.59979625578436 2.59979625578436 2.59979625578436 2.59979625578436 2.59979625578436 2.59979625578436 2.59979625578436 2.59979625578436 2.59979625578436 2.59979625578436 2.59979625578436 2.59979625578436 2.59979625578436 2.59979625578436 2.59979625578436 2.59979625578436 2.59979625578436 2.59979625578436 2.59979625578436 2.59979625578436 2.59979625578436 2.59979625578436 2.59979625578436 2.59979625578436 2.59979625578436 2.59979625578436 2.59979625578436 2.59979625578436 2.59979625578436 2.59979625578436 2.59979625578436 2.59979625578436 2.59979625578436 2.59979625578436 2.59979625578436 2.59979625578436 2.59979625578436 2.59979625578436 2.59979625578436 2.59979625578436 2.59979625578436 2.59979625578436 2.59979625578436 2.59979625578436 2.59979625578436 2.59979625578436 2.59979625578436 2.59979625578436 2.59979625578436 2.59979625578436 2.59979625578436 2.59979625578436 2.59979625578436 2.59979625578436 2.59979625578436 2.59979625578436 2.59979625578436 2.59979625578436 2.59979625578436 2.59979625578436 2.59979625578436 2.59979625578436 2.59979625578436 2.59979625578436 2.59979625578436 2.59979625578436 2.59979625578436 2.59979625578436 2.59979625578436 2.59979625578436 2.59979625578436 2.59979625578436 2.59979625578436 2.59979625578436 2.59979625578436 2.59979625578436 2.59979625578436 2.59979625578436 2.59979625578436 2.59979625578436 2.59979625578436 2.59979625578436 2.59979625578436 2.59979625578436 2.59979625578436 2.59979625578436 2.59979625578436 2.59979625578436 2.59979625578436 2.59979625578436 2.59979625578436 2.59979625578436 2.59979625578436 2.59979625578436 2.59979625578436 2.59979625578436 2.59979625578436 2.59979625578436 2.59979625578436 2.59979625578436 2.59979625578436 2.59979625578436 2.59979625578436 2.59979625578436 2.59979625578436 2.59979625578436 2.59979625578436 2.59979625578436 2.59979625578436 2.59979625578436 2.59979625578436 2.59979625578436 2.59979625578436 2.59979625578436 2.59979625578436 2.59979625578436 2.59979625578436 2.59979625578436 2.59979625578436 2.59979625578436 2.59979625578436 2.59979625578436 2.59979625578436 2.59979625578436 2.59979625578436 2.59979625578436 2.59979625578436 2.59979625578436 2.59979625578436 2.59979625578436 2.59979625578436 2.59979625578436 2.59979625578436 2.59979625578436 2.59979625578436 2.59979625578436 2.59979625578436 2.59979625578436 2.59979625578436 2.59979625578436 2.59979625578436 2.59979625578436 2.59979625578436 2.59979625578436 2.59979625578436 2.59979625578436 2.59979625578436 2.59979625578436 2.59979625578436 2.59979625578436 2.59979625578436 2.59979625578436 2.59979625578436 2.59979625578436 2.59979625578436 2.59979625578436 2.59979625578436 2.59979625578436 2.59979625578436 2.59979625578436 2.59979625578436 2.59979625578436 2.59979625578436 2.59979625578436 2.59979625578436 2.59979625578436 2.59979625578436 2.59979625578436 2.59979625578436 2.59979625578436 2.59979625578436 2.59979625578436 2.59979625578436 2.59979625578436 2.59979625578436 2.59979625578436 2.59979625578436 2.59979625578436 2.59979625578436 2.59979625578436 2.59979625578436 2.59979625578436 2.59979625578436 2.59979625578436 2.59979625578436 2.59979625578436 2.59979625578436 2.59979625578436 2.59979625578436 2.59979625578436 2.59979625578436 2.59979625578436 2.59979625578436 2.59979625578436 2.59979625578436 2.59979625578436 2.59979625578436 2.59979625578436 2.59979625578436 2.59979625578436 2.59979625578436 2.59979625578436 2.59979625578436 2.59979625578436 2.59979625578436 2.59979625578436 2.59979625578436 2.59979625578436 2.59979625578436 2.59979625578436 2.59979625578436 2.59979625578436 2.59979625578436 2.59979625578436 2.59979625578436 2.59979625578436 2.59979625578436 2.59979625578436 2.59979625578436 2.59979625578436 2.59979625578436 2.59979625578436 2.59979625578436 2.59979625578436 2.59979625578436 2.59979625578436 2.59979625578436 2.59979625578436 2.59979625578436 2.59979625578436 2.59979625578436 2.59979625578436 2.59979625578436 2.59979625578436 2.59979625578436 2.59979625578436 2.59979625578436 2.59979625578436 2.59979625578436 2.59979625578436 2.59979625578436 2.59979625578436 2.59979625578436 2.59979625578436 2.59979625578436 2.59979625578436 2.59979625578436 2.59979625578436 2.59979625578436 2.59979625578436 2.59979625578436 2.59979625578436 2.59979625578436 2.59979625578436 2.59979625578436 2.59979625578436 2.59979625578436 2.59979625578436 2.59979625578436 2.59979625578436 2.59979625578436 2.59979625578436 2.59979625578436 2.59979625578436 2.59979625578436 2.59979625578436 2.59979625578436 2.59979625578436 2.59979625578436 2.59979625578436 2.59979625578436 2.59979625578436 2.59979625578436 2.59979625578436 2.59979625578436 2.59979625578436 2.59979625578436 2.59979625578436 2.59979625578436 2.59979625578436 2.59979625578436 2.59979625578436 2.59979625578436 2.59979625578436 2.59979625578436 2.59979625578436 2.59979625578436 2.59979625578436 2.59979625578436 2.59979625578436 2.59979625578436 2.59979625578436 2.59979625578436 2.59979625578436 2.59979625578436 2.59979625578436 2.59979625578436 2.59979625578436 2.59979625578436 2.59979625578436 2.59979625578436 2.59979625578436 2.59979625578436 2.59979625578436 2.59979625578436 2.59979625578436 2.59979625578436 2.59979625578436 2.59979625578436 2.59979625578436 2.59979625578436 2.59979625578436 2.59979625578436 2.59979625578436 2.59979625578436 2.59979625578436 2.59979625578436 2.59979625578436 2.59979625578436 2.59979625578436 2.59979625578436 2.59979625578436 2.59979625578436 2.59979625578436 2.59979625578436 2.59979625578436 2.59979625578436 2.59979625578436 2.59979625578436 2.59979625578436 2.59979625578436 2.59979625578436 2.59979625578436 2.59979625578436 2.59979625578436 2.59979625578436 2.59979625578436 2.59979625578436 2.59979625578436 2.59979625578436 2.59979625578436 2.59979625578436 2.59979625578436 2.59979625578436 2.59979625578436
Manes.04G052400.v6.1 4.32109525662576 2.59979625578436 4.56261035307783 5.47991690949757 3.05314717308039 4.41428615810265 4.11794181036883 5.20380972680469 4.31387293190585 4.37826738240027 3.68715388835424 3.36600946521298 4.01598277474177 4.54430539374415 2.59979625578436 6.06055195705101 6.07716429070688 4.84057715139863 5.20629928501549 3.52689480351742 4.58068053783174 2.59979625578436 4.34360473173666 4.98090699432645 3.36517982117798 3.79014938861514 3.93938502784833 5.04222019407174 4.41131441014984 3.34471773959398 3.56031851016587 4.57710511267078 5.5028353696513 5.41558432026007 3.36735576210244 4.3090419491841 4.37249907177763 4.25865185387803 4.18178306660985 3.68399644396397 3.9724542082533 3.90822915943341 3.60705809411702 3.76574463858324 3.19842031549437 4.96490941262813 4.15555752462447 5.19491357242113 3.35067592997401 3.53623203608649 4.21903836334348 4.77987616627818 4.33030496627757 4.00674405114802 2.59979625578436 5.11176398238914 5.50582225338657 5.99485995247127 3.86635365411974 3.88849744654479 3.25634658216568 3.65578745514055 4.20504956737304 2.59979625578436 3.38028800220858 3.14237346324655 3.57192143423125 4.82973749913349 4.49082931894251 3.66434419373759 3.45118233955962 4.04865414069868 2.59979625578436 4.68113159220027 5.69841527937453 4.21477962923793 4.99855892677805 5.27019330871323 4.54675682381309 3.31752771329381 3.19937689101105 6.43039889890331 5.4100845263413 5.41933179423352 2.59979625578436 2.59979625578436 2.59979625578436 3.78968888578922 3.1906912113914 2.59979625578436 3.24973940342139 5.49150780376062 6.03568731377188 4.43284373843705 2.59979625578436 4.6469170582252 3.58191857068951 6.21886445768526 4.41157848394461 3.94263143811796 3.6528856630646 4.33664377602716 3.71636582594103 3.98692490422825 5.12862405186618 2.59979625578436 4.70996264714697 4.0233273788556 3.51918818583208 3.12799011821841 3.88289879926788 3.39370563949478 4.3069082775325 3.55255446331805 2.59979625578436 2.59979625578436 4.12926230773131 3.96390262981496 4.72052142870241 3.42147577135509 3.85737758273142 3.88469692308632 3.96473042717814 3.96837784396383 4.33825840302407 4.02307215160948 3.3434653761842 3.21516294932886 2.59979625578436 3.14854429515482 2.59979625578436 4.18391418333489 2.59979625578436 4.08778891120065 3.57679875354605 2.59979625578436 4.0977347290974 3.9230630824469 4.16649173829098 4.49565610283801 5.65376059320969 3.7995854611854 3.6161129942103 4.04994845422473 2.59979625578436 2.59979625578436 4.05014881283576 4.46243638093408 4.47963476366049 2.59979625578436 3.74283852443338 4.54669478464301 3.69025959574211 4.6679855759313 3.98407844717818 3.26459823700284 3.13846362547094 3.33759702162212 3.97865365472679 4.46697084868191 3.58357647506077 2.59979625578436 3.51663380570461 3.07587858392687 3.16701331005524 2.59979625578436 3.78663384676346 4.43936418267055 2.59979625578436 3.71917029318201 4.25695207125705 3.65507811070983 3.9506114186153 5.05125126151523 4.73687755604827 3.39808541971548 3.56545094105894 4.29067483747483 3.77009810007451 2.59979625578436 3.40966077442767 3.4750818543346 3.44873559807783 4.44821029049616 2.59979625578436 3.34647505545364 4.22817021869962 3.90862625430082 3.36040777907706 4.77222290969772 3.09391014913098 4.69270897322705 5.25009910298326 4.74393969809024 8.63255290732494 5.36554045668245 3.67690223879019 5.56249894124807 5.00516634077904 3.67286410586901 5.13604729390669 5.10722107183798 4.74882019684402 4.55590048430871 6.21745052991315 4.75595678908921 4.22464656679446 4.69484066578449 4.52813866141475 4.32630319140573 4.1240012429641 3.8324571021528 5.52264954835677 6.73816044267183 4.77370066113157 5.92552642601167 3.88939346655647 4.54061048392527 5.75804160776532 5.17497933164195 4.47187873262182 3.74469268855702 6.26389922509756 5.70030243709802 6.04458530310548 4.43675566404838 5.9034565528042 6.56844210951068 6.498641942842 6.17503323037788 7.06268864622785 5.40053735215983 6.03567780280381 6.47606691040789 6.59428460640713 5.41191181109652 4.63382621249687 9.18141918547604 8.54707498843652 8.55842414503489 9.37719741817748 9.39889078688068 8.84204258110103 9.27563605749763 7.4887184094706 9.22794019643905 8.13981163637567 7.90903833077459 8.36026042672834 7.04571054895206 9.12407638863404 7.90213750512083 7.7544979036323 8.53650932604631 8.10021639609161 9.91859343354169 7.90356943290646 8.67216095478865 8.50426889684278 4.32894217317334 9.86570036113648 8.77874593004653 8.28488291222924 9.23144718625435 7.23652803529815 8.34296958251628 9.64756946485216 8.25459773370365 8.65105768705748 9.1169333323243 6.80106615874538 8.68977485645444 9.30548414048673 10.023959808128 8.15910968936649 8.42038229961132 7.3547588055571 6.23259248789457 5.80047894455779 6.17511355289864 7.04623809313744 5.89656693508253 3.83796871461078 6.50301678852952 5.63411956080624 6.68094170725532 5.03634852646226 3.56237904458978 5.05488823576288 3.9740515359904 5.45258137128632 5.91297916357699 4.03972684270007 6.91682821590812 6.69654529526157 4.93552091784888 4.57683443672913 5.07074721229311 6.92330573774538 7.72352381510659 7.63242139093572 7.07335519367753 5.92676121880859 8.17948878438858 6.55005261034401 8.27714601769638 7.07081466059446 4.93220127717493 4.37258234708417 4.73042120682307 5.50055048214485 5.97825021992966 7.84942354401559 9.61073753986273 5.80594037364938 4.74776776830234 6.38445182504173 4.56723059774414 6.32905755934675 5.08973797242198 4.45549841052631 4.46317171224782 4.25565820313127 5.58498469779305 5.10250867424428 4.65115058035588 4.87811303464614 7.42100560462127 4.61674683512832 4.85089062593842 5.13239381354223 4.87856729320365 2.59979625578436 5.77109461845502 4.50115183470893 4.86143673427326 4.8415793671163 4.66447040297905 4.48798103486455 4.40030606505052 3.98891385547858 5.20192304598811 4.28037106334047 5.06871934849143 6.68445962647676 7.35095103631365 6.30493729869074 5.49207127546125 6.45406865716002 3.88161705284129 7.84350498936438 7.3082063150788 5.8250819206674 5.97189324196246 6.0393737747744 7.36396595601079 6.74608058644609 5.83394420075157 9.57594843473599 8.17116012742001 8.9630981934183 6.63857337587958 6.58236322606619 4.46636480257059 6.01768041291556 6.2615474004951 7.56357118512521 5.99170429909247 5.37645075800275 5.35384948248355 4.70860358452973 6.19129302362206 4.74635390810758 3.87502020477479 4.89617374717355 5.65088571191071 4.92020210790799 5.49107277038808 4.88822660810007 4.73476852535415 4.16647940378286 4.79722532052603 3.91132824973232 3.60767739904696 5.08274895962219 4.0234520667852 4.67593619520498 5.25472167102994 3.26768129077464 7.36542356989065 8.47076124843286 6.350357264757 7.86035475909881 5.98784590099395 6.02957944879709 5.8462416881157 5.12302330511336 6.4864476843326 4.12359384027158 6.91811246506163 5.90100243645753 7.4637479011989 4.722536146903 3.8589781122172 6.12079013598022 5.40054079873596 5.55486611589724 3.93016915598116 5.22362227489548 5.3537774269163 3.74177090403687 6.28204581998297 3.94362191624918 3.83442524014033 4.85203947466743 6.14240857717302 5.19049729913881 3.75016086611143 4.68191239180764 5.03983563613338 4.96087175800145 5.1425833041689 3.39541109862574 4.31536024767604 5.37575565938937 6.78886611855827 7.20622498731542 5.98570615686373 6.59814348303837 6.45299669544194 3.61077221681272 5.61794132863119 5.56651377912226 4.35617210479615 7.46751209910368 7.17633554603664 6.6099316708246 5.40176631878877 4.29697783541083 4.27834271273152 3.30569620533089 3.84060021691919 3.36314563101168 3.43303792983199 7.66331368733391 4.35472833643648 6.43660513339827 4.13669328844041 6.30988619798411 6.31328033489338 4.38217694802055 4.43386630929542 4.37728954412166 4.80246674877068 3.5181177796101 3.3283933415263 5.08009301395452 4.86579030857714 3.96902988370369 6.82198380645602 5.32922101961281 6.2233844823067 5.02671012216756 3.47010227507714 6.91498053406243 6.04655822701487 6.98894882716559 5.50680556514614 5.73849276322013 7.35541252824538 5.88675420214687 5.95925390119023 5.89514325328417 5.92481339839734 4.10071414215578 5.28209342497342 6.00335493143234 4.43805265115603 5.83736329146174 5.82421532585662 4.61163739126946 4.30427724801881 4.95860672952543 3.91357261789756 3.29459327228905 5.98544472890556 6.3811581025713 4.52165364896855 2.59979625578436 3.48331719498716 5.19390996908126 5.88419964938819 6.35371167139968 8.68631920549404 7.46004970096215 3.62970343240219 4.14902731723498 4.52085913467619 9.10548022651003 6.93923221084037 4.6387984266857 5.2268052845239 5.53467558815045 8.68757354441782 7.87925671180959 4.00913108774672 4.68442931541219 3.98751603335295 7.21278388392965 3.48797309690425 4.41511020168577 3.63191729296878 4.67570632311697 7.9211815214308 7.66519575219275 5.52879903475976 4.55453009598739 4.54589820248288 4.18973019858316 3.56844582822542 4.44412585400542 4.53790773179387 4.56379298340159 7.8617440623702 9.15996105097955 6.89849111692689 4.17611047648299 5.71948657128785 6.84622509299711 6.05926114111012 2.59979625578436 4.03886070185291 4.65539176454552 6.25007980920241 7.61737482858265 3.83474105676612 4.18502579343507 4.87115468946204 4.14215953449024 3.79022776133736 4.75875710156399 5.44652113223103 6.90917528484006 6.6200413282912 5.47527116207854 4.94107681681425 8.13284217749781 4.39776565025525 6.98866457196697 6.48490157690133 3.83844866546774 6.10213491218362 7.18018040171972 3.57562914998343 3.48815169625104 3.48457547318 4.00785012171329 4.63536005683653 4.65584074386853 4.54388528810735 3.65775448958064 3.65097381201179 4.11580971893305 4.28890605277516 3.09490341468928 4.52849288629916 5.32161281073972 6.13639791202145 6.62457697992175 4.75695042887499 3.13901363613911 4.35037491039052 5.43846308275631 6.36555321660192 3.50360441488598 3.63668053393566 5.01443981062699 4.23515348862007 4.89424945948256 4.62237165260186 4.16043023097162 7.06195856582754 6.65284532638399 4.73245795472037 4.26970930008831 6.4362911568759 5.10669203883028 3.74853439818929 7.11018142417864 4.45242969960317 4.36733283882087 3.95095185850016 5.01630630972363 5.78271490638025 3.90720832049848 4.81418458684619 3.71287232000139 4.39206573500029 6.04321659552249 4.0029296703631 4.33199697286134 4.24072801918229 5.67894929764329 4.04842863366392 4.10197670422742 3.77000473532773 5.06082967706806 5.27079379557645 5.72911726201928 4.2039632352587 4.7077430491288 5.32844798869125 4.07798847339554 5.64860096153256 7.39569396378568 3.14332354224269 5.11309760034229 5.45667075841334 4.30476286274557 7.77237573855721 5.45214537217677 3.57943150067393 3.448631920834 6.61387786803809 7.82769540860821 3.22322736688131 3.58640791717732 2.59979625578436 3.18330204680804 3.51082790168131 5.72440515974775 7.69114300751753 7.03668723685261 7.08389405361433 6.93608995701915 5.0093340735238 6.70856449377192 4.83365273438365 2.59979625578436 4.81489767298406 4.58817124990473 5.79501308598053 6.25613181641118 5.10393587917998 5.58954728702413 2.59979625578436 5.3043671176219 4.75542961789682 5.7268065452383 4.61035451959304 3.5720670294192 4.12769007853809 3.96459152210136 4.0406793889104 6.7867556371112 4.00942744569759 5.76531239474451 2.59979625578436 4.17125942085363 5.06330357676353 4.42470705584507 4.10196273544295 7.13591735914714 4.63982384825694 6.69705301560099 3.71886684136737 3.44901952329009 5.21242088591395 3.78119010223562 5.3240462737826 4.3422564319565 3.61939971904066 4.09768642685337 3.99217995109767 4.62092197665999 4.35620215271239 2.59979625578436 4.77778040338808 6.04509784675557 5.43512977070619 3.54935227703353 2.59979625578436 3.64703272649152 4.7071761968923 7.3537273493984 3.5302863255487 6.17064995199924 7.38830236494136 6.23808933028928 5.29751371497355 2.59979625578436 2.59979625578436 5.47762978953617 4.82190256382986 6.43444725138962 5.27234427336136 3.95530122265723 4.52332248058407 3.48287750794055 3.83285326825137 5.09360811746484 3.059035661787 5.2656863881386 4.44153339838353 5.89533470733211 6.53384919461082 2.59979625578436 5.00105885425338 3.79767607714606 8.04295779939236 4.4541781631331 3.68333296007617 3.77298917154667 3.66422052447981 3.80703411409898 4.4309529457229 3.83955901297806 4.52566286366271 4.64580520228272 6.04537517786415 5.01397836832073 3.64146810251771 5.17344444281462 5.12376887042125 4.75428903529865 5.19060080790135 4.6059839963845 4.68744540686648 5.04883979540665 5.65226985173681 4.40682532679928 2.59979625578436 4.48113117075927 7.82201692170888 5.61088024143791 8.62456989971496 7.05223116044375 3.94602480720895 4.15912911533066 6.22358658329946 5.78380038160473 4.2030356288482 3.48658342951114 4.0812256966388 4.53317045375195 2.59979625578436 2.59979625578436 4.3453188542655 4.73588917831489 4.13846622719114 3.90291938238005 3.48597486151391 4.46995122641455 3.99971141227724 4.57419527716922 4.8693187303381 2.59979625578436 5.01546135705887
Manes.04G052500.v6.1 5.26732650462541 6.29150618803622 5.3238000606818 6.63731045803509 6.27492354845096 5.76082814626229 6.19423845619385 5.99513983777765 6.70445879369958 6.7768817317735 5.23337115947837 5.90545277177278 5.91983873706852 7.38752794488218 6.29233555192938 6.23035597533464 6.5923910645916 6.29362876625205 7.25788928663749 5.72464901586894 5.86256136899829 7.04206072835692 5.27210141473381 7.17492255719898 6.6558543676622 5.2225706324185 6.59804769964949 6.35558379532974 6.68889524101841 6.18503144758971 5.11950030161053 6.79216818649685 5.70755600064679 6.68487750741368 6.44697381563427 5.04349293472747 6.71488334969325 5.89593441869279 5.76495823724127 6.1272287868677 5.51166075157807 6.8967392746594 5.15828496025828 8.31836702516251 6.34964228702359 6.11356846704964 6.20363586645141 6.16467079821714 5.89170913410662 5.97998957660894 5.77039621727277 6.6203831926577 5.08547516921341 6.67526184858721 6.13573960900464 5.64741844068007 6.57734725566312 5.82489751917917 7.34469107435617 6.18516960711636 5.08896233257661 5.72859415614036 5.45210525919135 5.50880681331723 5.3976892854849 5.21576435098478 5.12467979951274 5.03344696906225 7.3131052680242 7.12543596744587 5.52660466640013 5.8720370402834 5.41732253011152 5.8166066397783 4.96354976747314 5.70411189236359 6.56839053651059 6.01175239438217 6.53804574752058 5.36089008858477 5.10537871105632 6.73395076078242 5.53922140496678 6.63545203375791 5.77449854146422 4.87785883965807 6.22347424134029 6.14596959069769 6.1687124322863 6.33156200481478 5.32135722923905 6.61066753482253 5.6659474243681 6.53820531316438 6.50522654805199 6.31838992435371 4.97222044015418 6.39042253063006 5.10685970855243 6.73561971745636 6.31936752733283 5.71553207255531 6.10497358089938 5.11213816228719 7.03778237732441 7.01656553994422 5.01036423976275 6.15271141428995 6.26363899782389 6.12799415635003 5.98804443221671 6.06847821704082 6.22378088396605 5.37123592477877 6.50626143573854 5.84800711921259 6.10651495392027 6.94756396421562 6.47419046376413 7.12027395116637 7.19395835492132 6.07048829438115 6.54744002594535 6.1963050787253 6.7943722355731 7.46668641128791 6.3661105645593 7.12421315781822 6.12277195073596 7.0602326066679 6.54946450183327 6.13197782706866 5.70195224639887 6.21517584712971 8.04022569486934 6.21993341634241 6.02542888101705 6.20594968921664 6.22243321064366 6.80764567683259 6.97892226086415 5.76464093683356 6.2874667503001 5.34435349733005 4.93062746086568 5.21112789518231 6.21774534286456 6.01389867512477 5.89475087523807 4.9128248976036 6.79449218851954 5.45380815445183 6.25324007487214 5.96345146430969 7.33501424033097 6.64663626923227 5.39329293944183 5.72841377451283 5.90569603136041 6.90449441224362 6.95575833964244 5.96159271542946 5.97773099591327 5.18700739625041 7.23325136923185 6.6362573861407 6.08730795004999 5.55857149518346 6.05100434830062 6.01107699901685 6.47563451093001 6.21639276840403 6.4666711480928 5.60565966719288 5.55367479820184 6.46758641921206 4.89131432038908 6.71457870561778 5.68451235417219 2.59979625578436 6.00012087499358 5.99748013811081 7.02967321968076 6.94229379615435 7.42550004653489 6.74487920718825 6.45874324925985 6.59403307582368 5.06358643157275 6.80257172232573 6.22539977512822 5.47313052445064 6.56800941699095 6.78584481491789 5.97096153097324 7.17420690855857 6.96663862733461 7.01100985281615 6.96057222941505 6.23532496530609 6.8326688001876 6.53739462043024 6.69770005790906 6.96500515837749 6.18648257767277 7.10889582006875 7.17520381599356 5.74182885075776 7.0728353210378 5.55958040568764 7.4524119287494 7.45031812339199 6.71181749293851 6.7008899071823 6.75845849662189 6.61404745365562 6.12931745777039 5.72819495329631 5.63783822190466 6.47408818756568 6.02567319092228 6.28578801279184 6.44299861716662 6.52787922039507 5.77461653193933 6.76965846558067 5.3297934882194 6.11485991206815 6.93088482687172 5.83746477627495 7.17624568230663 6.01097007206362 5.8848012480406 7.16990037462413 6.21366111359037 6.33787046342164 6.3679623779858 5.74287888483312 6.87795469323423 6.55196649243431 6.96279542212966 6.36691058543037 6.25917003500573 6.8740616394615 6.21087798730434 7.2586636414917 7.51283929659233 5.70717449882425 6.81096577335483 6.54172428814446 6.21646035338247 6.52679473980711 5.574069169457 6.76944827141765 6.64497863398865 7.23946549859101 2.59979625578436 6.05898987246367 6.40156640822328 5.96592728442606 7.6927125211004 6.97083409746543 6.06929854324068 7.71068465644714 6.33010232265279 8.26075496679472 8.10942159566449 5.10315563677479 6.5194585360029 6.1299654562382 6.32981363331749 7.57613041611972 5.92652442523126 7.07527906276723 6.91081232243943 7.3375666167832 6.89819012317279 2.59979625578436 6.28645299342587 5.78897683023193 5.85071984679613 6.38126779026734 6.57391133971703 5.95398318841959 6.51135718594224 6.59602273805346 6.20843571134315 6.54903267920797 5.4304184212452 5.88103132000083 5.77598979215144 6.4746733684621 6.23521584362502 6.2598550824896 6.23691098113807 5.6655147910306 8.33046410639504 5.78666662254886 5.80996111424204 6.54077214751891 5.87238424281511 6.73575724254212 6.6202931078994 6.05995478523078 6.33000650429557 6.25868688616235 6.94476171753055 5.71720199877359 5.36365852335218 6.06386174819731 6.36957893921641 6.43105773201402 6.81607189721714 6.42379111667008 6.56245046659147 6.43758379211979 7.06947194561599 6.29304526646152 5.91287669588434 6.55737783769943 6.13133137038587 7.71967511611206 6.26540723896916 6.08138642672758 6.59212477419525 6.19828696350345 6.03867142665179 6.22606419294046 5.70248144088105 6.05617520854458 6.43405753875882 5.59840957929868 2.59979625578436 5.83741466340823 6.18944421741584 6.02952666265082 6.3865420475089 6.68128497639448 6.62703180501307 6.14963958733666 6.21025387604892 2.59979625578436 6.66169379662096 5.97826382469693 6.4151290072067 5.84768368465048 7.03817707466261 6.03013617385327 5.99048585397321 6.41158294608487 5.78135494341431 6.22854589734469 6.43370380186317 6.30808148202425 6.31589096964314 6.08431047736073 6.38117845190139 5.91159814575007 5.9006028716247 7.0162688804716 5.81214774751531 6.54110925401171 5.72510582297865 6.27202491019254 6.91263556123811 6.49974960348288 6.91539706107805 6.46443475871437 6.48805287056912 6.83022918579022 6.31176684890215 6.87943406626525 6.15957033647151 6.16032374677089 6.63409625511817 7.10417913130808 6.29415149202219 6.75096681177919 7.08762518673781 5.696067340796 6.32108390820083 5.86972539530329 6.13179757002113 6.50864621573091 6.49604373036922 6.50185477115227 6.4973887839216 7.52639945777301 6.45536221579142 5.35833254467429 7.10663880809604 6.350357264757 6.81169709970766 7.14628762784184 6.00947631286574 6.69849091374809 5.78822592569538 6.51206242693934 6.52723341363661 5.88262112976142 5.77991817713589 5.8062440212748 7.65389113892972 6.45851998095633 6.81471220207744 6.62475460898363 5.69158643816859 7.01751817266769 6.56043980887692 6.18385693599867 6.29156194512124 5.80776810023042 6.70889966756733 6.54072859718931 6.0927309230524 6.27134703415704 6.4815923149567 6.87583694022566 6.09086164481652 6.22349946199416 6.77111174193322 6.23701813975865 7.80563205154407 5.96444002769954 6.41479955423135 6.59465983682144 6.11206222167241 7.12824578667126 7.11373262566447 5.69177300500994 5.57855710101822 5.76792288891258 6.49750599786387 6.05029259967543 6.24632898318534 6.24032898838169 5.99247829647043 6.68658581999311 6.89993607228296 5.62611236273945 6.17622970169223 5.93318478275985 7.41661071599743 6.34549703752905 6.13546616150031 6.10508978381678 5.87814637572442 7.18692844587532 5.82249562628382 6.09031719281428 6.05855778863984 5.70681393467439 6.96998988821213 6.02897348397495 5.6289115682448 5.89907016116947 6.06436194139081 6.65268669359134 6.54590135556107 5.82961435792265 6.42430905635178 6.8291991276271 6.50379491251794 6.46364111289036 6.12031147533749 5.95108295442704 6.05518954231858 6.81640195593384 6.56970091933014 6.56863843957907 5.66075724171652 5.87922740184908 5.63782717029435 6.53557976063705 6.50208536455505 6.05139355309023 5.96299988613051 5.89013032934663 6.53965121546735 6.82888167457463 6.01993143510704 6.70496217914669 5.69261898701102 7.45313731114149 6.47758290104494 5.98544472890556 2.59979625578436 5.92380933961362 6.64293132553308 5.96239842061017 5.68524615046887 6.61607005787706 5.87864875996998 6.73494560067313 6.32442655204072 5.70714955207233 6.33745765864143 5.20488929533532 6.80086543772645 6.19907617292389 6.71809575928081 6.56296546094403 6.33847403453972 7.33003726056663 6.38753836033027 5.28175243170012 6.40318832830416 5.68717480768477 7.29609210695286 6.01140038690799 5.65653726227043 6.93898759583296 5.5894368105643 6.35603767626083 6.30993516657222 6.12229796058333 6.44264507679364 5.73925353966504 6.46667602348567 5.90056237383471 6.20853784072639 6.45667745365487 5.72643101141824 7.5152698123684 6.01700367330385 6.35929596135451 6.23891244620753 5.48416113869025 6.58223591279691 5.83880666337627 5.62190068638236 6.82998766605878 5.64820596483829 6.01224634511909 6.21194748976416 5.21303802412275 5.96522002847658 5.40570796048612 7.22901626098121 6.91879568946252 5.41652545350094 6.44094151323244 5.84760517474935 7.0658008179636 6.24270727185963 5.7812904968441 6.86935637208629 5.8606538230283 6.75756203856799 6.2277263619779 8.06867386294128 6.65734275362107 5.71132735590573 7.32423558500515 5.55217107126431 4.52842594753714 5.97197065330248 6.39484026086949 8.19549233070157 6.49826722683311 5.42911428119912 5.78605438746338 5.17771695623689 7.19743317040665 6.77929874515539 6.35276791180836 6.08938060220113 6.7183941363119 6.43273009659043 7.50980545125287 6.9040681583427 6.06592197240711 6.24443676743365 6.21523502945608 8.61543619724374 6.88976249076774 5.82816637686778 6.56789085717504 6.090315769133 7.43373740664831 7.09658397945826 5.95812525219339 6.66373328885535 5.60172976525373 6.59092299603592 6.71277054315144 6.49459079632257 5.75424717553989 6.74074418539577 7.02773815161362 6.09196996738657 6.1275349685102 6.10930912384246 6.09470715493621 8.05036186753018 7.23266342710018 5.78275108317999 6.50189652819806 6.62345693072425 7.93366669609792 6.72396906983846 6.30889677436673 7.05506876390581 5.63170870717682 7.27375414060684 6.16960035842446 6.86448754581791 7.58185310637442 6.3496380876168 7.88300511117717 7.27834881092833 6.57032642071323 7.21028153444836 6.90273653660657 7.0516424223756 6.73714383731971 6.44008671163124 6.26497647261464 6.35697055117105 6.68356525148438 6.82328261116416 6.46243518441332 6.47154034631293 7.28119342995679 7.39422257041774 7.06306678458043 6.31195260322358 6.48924824687045 5.99595367160815 6.43732372443197 7.473181236889 5.93444760293407 7.28304171796426 5.70419371955718 7.37035922693672 6.48899100953417 6.0718168977951 7.51433915383594 6.03754579994022 6.60766283263759 6.32032758280228 5.57603391512258 7.47866249995842 5.72005487846054 6.67343529937115 6.56255825707736 6.04251532144431 6.81412342900642 5.82393179523216 8.12029868152691 6.37777730619111 5.81310512506951 5.92722267492222 5.71325126511096 6.63775598038866 6.65376067586995 5.91770428735 6.50185653103526 5.77184428213883 7.28499025855915 6.82967537294291 7.21376831821014 6.48078702911082 5.95563747813022 6.0543693405646 6.38255982001784 6.42488987987427 6.43424216735487 7.12623338154636 5.9882053253288 6.71205382528895 6.49158949915655 5.35110575960421 6.41766107307044 5.24155678785585 7.48128229463966 6.49796007541379 5.39812002712712 6.12378035863424 6.29712864170196 7.47553749814285 6.49765540979226 6.24235831607466 6.32708019859205 5.43588654157602 6.74811192773888 6.67805217387276 6.26288913471445 6.23808933028928 6.81878641586662 7.63434329191295 6.71742519888456 5.81359317659606 6.2961378400832 6.19708683830248 7.00904969400177 6.64427100278355 5.91315793879436 5.94280226952997 5.71670324132823 6.51946713813223 6.05971509406939 6.19081509263194 6.11866897782065 6.21759265070252 6.68753937477755 6.55557546547168 6.89243535602272 6.01467598613366 6.05924624176333 6.95720059287492 6.91301273229876 5.60385055054108 6.20491088806442 5.66098723473732 6.84971930782096 7.66712311881031 5.55678664417877 5.55032310459874 6.30493676365542 6.51221869530305 6.33932370965213 6.01027379000238 6.10682064374067 6.25832094677053 7.52586917354145 6.3151640417101 5.46783949751587 5.82537118729661 6.92153910005951 8.3950344603662 6.3523523411471 6.68957011165552 7.23065806374737 2.59979625578436 7.51228410314438 6.46622806373444 5.26288743589575 5.93641436469315 6.03665098929665 7.24333652924868 6.72409829489862 6.09397584936601 6.91627493666133 6.17343806605323 8.09469004713787 6.35885900776367 4.02731524103126 5.75590727482798 6.08424589885084 9.15557348546626 7.44269527749296 6.46863732118986 6.31346033701576 5.99277053218976 7.35364198416069 7.50476781648741 7.0686895486841
Manes.04G052600.v6.1 4.62951525903662 4.12294770149171 4.98387668864455 4.55895908692314 3.2383473822611 3.69157784225115 4.02736728603004 6.8020705066068 4.31387293190585 5.05315915302769 3.98339520397864 3.67136317908934 6.5540757812019 3.77649929472813 3.59644953537541 3.81953854029705 4.29049136268557 5.05673170833259 5.09266556509166 4.37243313713793 3.64676774902138 3.25601641733816 7.32997075725879 4.95420982769064 3.99369625342319 4.2413681911443 4.21443061264207 4.14820518392652 4.23901665491107 4.81607413971865 4.08082635425553 3.6890929521727 6.5604031445189 4.45760237919995 3.90048262944656 3.95248016206554 3.70972850317257 5.10938111651433 4.89079863991738 3.15137780479602 3.23201493111793 3.37212247467824 4.70602977151372 4.20918139565387 3.77305240836093 3.6266181304827 4.4352073697887 5.96700635459871 4.73895642600873 3.26766221655289 3.11136424535262 3.52278441691269 5.15546495345393 4.6814894051179 4.24765733392016 3.28257618553174 4.35083210947994 6.85144324477062 3.24813913044745 3.35998747224409 4.54356255605586 4.29168250082403 6.06037415989842 2.59979625578436 4.47844786461878 3.66686718375227 4.30704048787747 4.82973749913349 4.02336069450757 3.14104836382465 3.78755572466852 4.15494561315996 7.17547424645458 5.8166066397783 2.59979625578436 3.28754744734438 3.85003373410979 5.96893938679498 2.59979625578436 4.14619454260098 4.12548358498649 4.20251779967808 5.06589616588887 3.99780643507152 4.37894535409083 4.61597709866751 4.86089184684731 5.44930486038542 3.82491009826567 3.45699432410408 3.5115007869912 4.25245067259081 4.99152185053187 4.12690001146625 2.59979625578436 5.39092330953209 4.24355524478086 3.19285832138037 4.45108827504739 3.73479306234231 2.59979625578436 3.99148542122515 3.90879471249442 5.1962581806995 2.59979625578436 2.59979625578436 4.59223421475919 3.97139951350582 4.31896455728828 3.6394512499023 4.1813903789138 3.70923438673871 3.8400277805785 6.39803071599487 2.59979625578436 4.40903198082104 3.50961898163241 4.65866846193553 5.2298808313446 4.35230567133016 4.53296121603809 3.88469692308632 3.88210113042848 6.53188137931425 4.46137613921194 4.1476088071998 3.64047583210619 3.21516294932886 4.38748088629711 3.14854429515482 2.59979625578436 3.42111300273466 4.37675944690517 6.05508675580232 2.59979625578436 3.2005024480778 2.59979625578436 3.65903663435232 4.89733830234908 3.16073271291655 3.35372006124426 3.1779458868114 3.25041757009826 4.38602805789001 4.73083489496845 3.7839530082026 3.83935978020948 3.50034930713511 4.56822483633791 2.59979625578436 3.18241641221583 3.86044642301347 4.03763218464974 4.94652279429734 4.62575559152732 3.26459823700284 4.14959984514453 3.4487476336749 5.26198105718267 3.91970661364898 3.17503269450207 3.47171591016966 3.65284149238591 5.26607555431289 3.16701331005524 2.59979625578436 4.23673643956694 3.41510177671445 2.59979625578436 5.05611549127244 3.17915297907334 3.8789415331015 4.45104021527146 5.40096106909245 4.89937185946006 3.06457845309048 3.56545094105894 3.91988476576934 6.38019022254758 2.59979625578436 4.32916512585398 4.12939594058722 2.59979625578436 7.07034096128443 3.52371301138035 4.27484046564405 3.39857787496319 3.37236691198058 4.81033908584573 4.38132439645837 4.10128168948972 5.35691640632587 3.24239127858813 4.36868048377418 4.77974573507044 3.00601590298794 3.09039111622633 3.35732401866502 4.57853223194228 4.52801604704078 2.59979625578436 3.11468408518749 2.59979625578436 3.75829240215316 4.29816580527421 2.59979625578436 3.41151332783018 2.59979625578436 3.73630216568218 4.18990436812544 3.19875009976656 3.48425876672712 2.59979625578436 3.65527557658377 4.86867412718494 3.00967619553112 4.12146860080129 3.51907024373083 4.54549579850851 4.93640809052117 3.5131653356028 4.11971925919363 2.59979625578436 3.92115063075171 5.62713724823857 3.70616435065227 2.59979625578436 2.59979625578436 4.72669514704258 6.46215516960886 3.7907200031936 2.59979625578436 2.59979625578436 2.59979625578436 5.09584753334923 3.34376290195548 4.0624419553752 3.89979400114707 4.44974705565716 4.25748311823964 2.59979625578436 2.59979625578436 4.09780937953902 4.48721082046342 4.70900922533449 4.47037920120321 3.57769357505133 4.24931690591764 3.93597786339893 5.6505096102647 3.51862563651096 3.67861131213525 3.96919338609777 4.46097660530446 6.2881432691961 3.32702834205485 2.59979625578436 3.18760828080912 3.36707522615221 4.93187186810799 3.23544690453558 4.01974631285369 3.89728655961173 4.39857995621309 5.69707300365928 3.48326144687435 3.4011667831687 3.17356662868593 3.97044904326303 4.28833052297765 3.04165461401528 3.57449242583284 3.90188314019062 3.74435038192893 5.33185826359004 3.07270803269098 3.77500586887519 2.59979625578436 3.79793381884116 4.21326796921333 5.42000266241331 3.51628227195113 2.59979625578436 3.88284596492087 4.40506099085091 4.3517194203306 4.76174446283205 3.08773589500831 3.80018150959644 3.90049795760024 5.31347903066989 3.06398032907695 3.39183450236513 3.76747073748049 3.86518276346593 5.11595297395673 2.59979625578436 3.2892755442546 3.6017145150622 4.24684371271038 4.43110833077352 4.04353705852559 2.59979625578436 2.59979625578436 3.56674635887428 4.82977676951295 3.66435385101226 3.85705474077245 4.07496338303498 3.67305830484125 3.88593967986865 3.1486359026078 3.5355313654343 3.43497551468937 4.42876271274902 5.56335438138025 3.60063610421536 2.59979625578436 4.13133160168577 2.59979625578436 4.94383497394109 3.64358731401363 3.41312046559163 3.92190034936358 3.77327403698529 5.75979300258257 3.29274630253399 3.56398633747989 3.778875219469 3.83707874515466 4.28294060486241 3.90365105384459 2.59979625578436 2.59979625578436 3.52099072017288 5.06930744799664 3.53563289237643 3.9274882546783 3.35678698172305 3.78065242315859 4.81536574332852 4.54807081784639 4.13402702641508 2.59979625578436 2.59979625578436 5.60803352025284 3.0961917105276 3.72640000002685 3.1933542419055 4.14667839881255 5.81495807845074 2.59979625578436 3.55707684656612 3.20704156102309 4.16692819130673 5.41008384970884 3.53785864499071 3.24897275233119 4.46400962849903 4.34673173643139 4.77102660503286 2.59979625578436 3.66470869978415 3.19836810956745 4.04260489041196 4.31209759265699 3.11937986360436 3.47458296180241 3.81873675862864 3.55926868756829 5.67465792551 2.59979625578436 3.15037536408807 4.50983392056077 3.66154325580684 3.20409142510325 6.85078810923684 2.59979625578436 3.77912624534054 3.09522200693535 2.59979625578436 5.44270925722457 3.30161108955818 3.47693337962058 3.68145239178643 3.13786835974162 4.54208922865511 3.62289993070695 2.59979625578436 4.02797903875605 4.29886083539312 2.59979625578436 3.21112129012012 4.03287503074016 3.37486818389207 2.59979625578436 6.07190344514884 3.4929316787057 3.19857785665936 3.25797369082606 3.08059389465736 4.09528268470874 2.59979625578436 2.59979625578436 3.57093580047187 3.52542129662251 3.8201230699138 2.59979625578436 3.11933717459368 3.14391809079161 3.90786300452943 4.52177642644464 2.59979625578436 3.23107304392998 2.59979625578436 3.30034534379421 5.0344625069581 3.75016086611143 3.76313931055706 2.59979625578436 3.37279228920747 4.36047435717245 2.59979625578436 3.75882621456763 3.83847118620097 4.32851858941101 4.6957114263506 3.92529210360888 3.44261754966494 3.32153583160461 3.61077221681272 4.39133100535195 3.63790334654271 3.03813347158508 3.30108436898664 3.72476496377402 4.15446061950838 3.55185685715032 2.59979625578436 3.26472095490408 4.37247952724657 4.05157058000128 2.59979625578436 3.19302232415317 3.30265235045542 3.81475446445788 5.00025699897251 3.20412094079488 2.59979625578436 3.53900214202384 4.03971752953718 4.56928325671977 2.59979625578436 3.92625055285568 3.87828827602203 3.11769933174954 4.38892285257839 3.19467141427376 3.40965391507048 3.7714153316878 5.09038988596648 4.98115682154745 3.62020523057581 3.10730057077166 3.0680091370017 3.61785560135177 4.4520454312414 2.59979625578436 3.63807990455992 5.52821240781524 3.62276432158505 4.27547637306716 5.28446256666716 3.81286397203494 3.68393033000572 3.09151528685361 3.67218395032668 4.79011079475107 3.23307136903005 5.30541532143786 3.1782393393218 3.48836367183064 5.59424860178208 2.59979625578436 3.44677671125314 2.59979625578436 2.59979625578436 4.09463936100375 2.59979625578436 2.59979625578436 4.19439482328521 4.11432150320208 5.25264594745884 3.35007378670469 3.67290371109444 2.59979625578436 2.59979625578436 4.39467917663363 3.40083590865166 3.44342650184341 2.59979625578436 3.17435855558807 4.09969168816921 3.79223580108878 3.75421345948229 3.37410327500007 2.59979625578436 4.93552434779904 3.30262648282872 3.32871826849192 3.9229274409597 3.49823486347591 5.38442002373161 2.59979625578436 3.77937656857795 3.5792875926982 3.90312629524332 4.39587060646031 3.22666753937026 2.59979625578436 3.77494877884267 3.51765059569321 4.80045524350575 3.62112234937258 4.59257025143361 3.16031210264774 3.69007444965449 4.30321931230429 2.59979625578436 2.59979625578436 3.28720428082605 2.59979625578436 4.4749463231213 3.14717678469408 3.18881389019315 3.23124158278061 3.4978365852273 3.94470379301307 3.45162270172108 3.20753853820288 3.22721475254557 2.59979625578436 4.65676015342749 2.59979625578436 2.59979625578436 4.25602663198486 3.32869148150303 6.00633986940697 2.59979625578436 3.35753510202584 3.83844866546774 3.11530692652306 6.29469026115065 3.09463790016529 3.83773340086992 4.08935796245677 3.43372965785074 7.23498783853362 3.33659959047805 2.59979625578436 3.4698560644291 3.35112322452084 6.06518132549479 2.59979625578436 2.59979625578436 4.6616528395896 3.7769285957467 3.60939070564545 5.48491561853199 3.63459143030087 3.88534946764482 3.74577657031403 2.59979625578436 6.25782803102171 3.12724282625815 3.45229135332417 3.80021628716771 3.36204250988082 6.86220135237433 3.36586943173339 2.59979625578436 3.68818018210112 4.44850894673969 6.22884429394849 5.31924655480604 3.60066604531036 3.28089785406808 4.75297125116396 4.92109122875953 3.19337031441694 3.88623625463831 3.47254829990629 3.74273619582067 5.82569360455983 3.53953527174762 2.59979625578436 4.30304458500816 3.31429537738927 5.91197085685377 2.59979625578436 3.15066378465705 4.24072801918229 3.64429143936982 4.7127760697027 4.01221320005555 5.06566290584542 4.08958618670128 4.09157308554448 5.79257521114909 2.59979625578436 3.3197901182369 3.8480818135128 2.59979625578436 6.70686918775171 3.22347444536885 2.59979625578436 2.59979625578436 2.59979625578436 4.83637132475197 3.20178576582288 3.839100201193 4.39401659295812 3.57544781452639 4.27995227833278 2.59979625578436 3.81971259407091 5.34673378255592 2.59979625578436 4.95629576438796 4.00777204911899 2.59979625578436 4.14418559413127 3.88503860751361 5.87930415626548 2.59979625578436 4.22053982068854 2.59979625578436 3.73196407753729 5.02890370927168 4.50016438504584 3.57609868205969 4.49926345184085 3.649182354296 5.72005487846054 3.13258002656255 3.50378192147112 4.74571861281857 3.33857317196314 4.03974231646601 4.33366349290683 4.3449948183877 3.50863035512316 3.63317964251077 5.15863500467693 4.73217908427709 3.51194589800682 3.98081098457166 5.66832519039415 4.96432159564004 3.93823011671863 4.36562219065519 3.37587920586357 4.04450568037174 4.14910926872599 5.30951205934271 2.59979625578436 4.1707440709161 3.60314531494957 3.78119010223562 6.01842363326179 4.94845242217347 4.53364218520728 4.09768642685337 4.54585008773222 4.73469220315642 4.29888011969021 3.08638207118581 4.94238528028386 4.46516318913713 5.36539778343967 3.54935227703353 4.60220110752524 3.07631577613061 3.93812031678581 6.04761263669926 3.14315768447763 2.59979625578436 3.84772481985263 5.43284111539091 4.72044007819003 2.59979625578436 3.68000914401727 4.54483647421163 3.40540983806856 6.31278412629926 4.29840589170928 3.17004009026973 2.59979625578436 4.29452509294461 7.18933159643404 4.62392789488397 3.38871823839132 3.35651622161544 4.44153339838353 5.47702660488716 2.59979625578436 3.14781871854752 3.6723757901802 3.3044068221996 4.0094105840565 3.81847259237865 2.59979625578436 2.59979625578436 4.53595357022013 4.91576226557354 4.59338963296484 3.83955901297806 4.25819570546151 3.87758396366912 6.23547868794444 3.50406393511715 3.64146810251771 3.30313529149927 3.44930817813875 4.24175702933032 3.15448378042256 3.29759367244079 4.29824386362395 3.1964791051938 4.2567115563102 3.91655510433263 3.37561084007314 3.1359058019152 4.32214694868594 2.59979625578436 4.20167969026226 4.1545133290249 3.8120814247525 3.58273082408704 4.69836497402956 2.59979625578436 3.64382940224356 4.47849225802946 3.99252227860655 5.92420445428559 3.75875412432602 4.6130087313599 3.86937642451408 3.56888036552917 6.42316832702797 3.53635640865754 4.1653346190444 3.76537906969091 3.27961246069983 5.8744455151049 3.54902121927956 3.31064883422489 4.33328489319885
Manes.04G052700.v6.1 6.1617319046208 6.35854089388039 6.10299375517763 5.91380039585938 6.54238048762169 6.99348460358279 6.68355132882397 6.85174814157463 6.21156044474681 6.47087759532185 5.43157309953891 5.91957101210573 5.27995330730039 5.572067813155 6.10389242381338 5.91282913985821 5.90252127758795 6.02216727495208 5.9160397257849 5.98544563144945 5.40548226579835 6.73064033336541 5.75206208888129 6.25333670461386 5.78455186940753 5.43613425186829 6.1403535316355 5.57151967614502 6.83398467244041 6.34112619799393 6.65779102888814 6.67730434024852 6.00122047143626 6.6399689580813 6.2766536467344 6.06559523630645 6.49046186307769 5.89593441869279 6.14226110074833 7.05459411972776 5.78725511324922 6.62836058517642 6.91335213190475 5.9953317648726 5.31422366467738 5.78734614751141 5.83735602618229 5.8336498392037 6.08421184165272 5.42656858919029 6.25440365358431 6.90243620728188 6.32914885572186 6.23367613264037 6.43559556152856 5.93838016335521 6.27740594958472 5.58476719836783 6.07908036173307 5.37080033013876 6.18843193833671 5.9650197361639 5.52625982808755 2.59979625578436 5.26440512786611 6.22817020530901 6.3939151955001 6.20485756520237 5.7928743794616 5.27806337257466 5.59415215628433 6.18056856391209 7.75545482230234 6.15908029961009 6.1775680108337 6.14093217272375 6.62872485579194 6.63838308028637 5.68075166474503 6.39980877859036 6.23588443229467 6.19286620698017 5.37583101398134 5.52131525017194 5.46366215150463 5.52564861861782 5.3558614734996 5.31730831704446 5.89379048464774 5.23234947840826 6.73980398099919 6.23755577710974 6.03568731377188 5.90542004815023 2.59979625578436 6.85120024767475 6.1884276069871 6.29767088775864 5.97032521858817 5.90771611880815 5.35525238803606 5.58225573452025 6.27209817268032 6.38549578547859 5.12862405186618 5.66895813429107 4.67190547481083 6.85950993483819 6.26363899782389 4.76589682711479 5.25637066015827 5.49813789996329 6.06483654662753 7.70010567778992 5.67228931414433 6.36115158791204 5.93929177365446 6.03435245132768 6.56671457461251 5.63715312357101 5.76001515044767 5.97471393291143 6.03591348231561 7.8042746925321 5.93368289187756 5.70998051205553 6.47748164654417 7.04061977505207 7.11474794617406 6.15136727068011 5.65132343906776 5.95393637747278 6.34845236162511 6.38373748807912 6.78111139532899 5.39827497454332 5.73074727322701 5.57212077675949 5.71140311199021 5.68124962322075 6.311084326419 5.4870342083248 6.84867500114609 5.66661522009232 7.99977416277584 7.23641606926308 5.73602924754112 6.2535224075447 5.42026307484801 6.46902882030237 6.12353545668497 4.72883065777654 5.68238582000035 4.91015562886262 6.08306410720411 6.20670112034523 4.80252932009538 6.0705374215832 6.19639544517261 5.48243010430706 5.30432009443717 6.18336121557972 6.17748252132448 5.92634438817929 5.3790340977495 4.98634548349847 7.01118931689666 5.90417721612037 2.59979625578436 6.07870174634738 5.72914674717669 6.182888186207 6.92133944801432 5.52735278234656 6.6827544578205 6.89563705319604 5.93837310210748 5.97330549940767 5.79951248380987 2.59979625578436 5.9662693421169 6.14662909083615 6.904881210362 6.98971649572029 7.10209105753607 6.913778433665 5.08389668027931 6.48307071935007 7.28422656619516 6.62790983190781 6.51455048659301 5.96867437469838 5.97480479581687 6.5583034307085 6.66708611992812 5.67455413069597 5.52375586207254 5.33211302485119 5.70386313493796 5.40447363464425 5.13604729390669 4.76333693110196 5.41179542997764 7.15624811078751 5.56829704325481 6.56321518135857 5.56893395656885 6.39492117066252 7.29563328197668 5.79232034364956 6.54451788766184 6.81859553234554 5.88303988222837 6.7654908395405 6.0961613102277 6.82998367324727 7.28583557739503 5.1928265108182 6.88870549953511 6.27909611758525 5.73609309609196 5.90151349594182 7.82557769502178 6.95974228335034 6.66709143884669 6.79426962369075 2.59979625578436 6.07879986472656 5.41775509638884 5.46760729409107 5.28712457201566 5.96657055344021 6.42456033999395 5.88985112273561 6.43109564346006 5.6711998743842 5.43769244302882 4.38500788950251 6.62770025584995 5.73812926830221 5.86119508377407 5.05696420579448 5.16100201568925 6.23511296679351 5.81702452753475 6.62461989216044 6.07724680643509 5.14395055846925 5.56172717481325 6.56107620756417 5.98306864674864 5.39306020231958 5.51234676663798 5.41151518731975 6.6740584449581 5.47030226435616 2.59979625578436 5.73519790710347 6.00483982076454 5.79627257777539 5.56147466914139 5.54794319512441 5.26415125999074 6.03799794602859 6.95943491061999 5.94386348190601 5.29773985649573 4.39688479294057 5.18515029900932 5.51890154073856 5.37903032776765 6.07938911247365 5.2653206207854 5.79912498750144 6.76378360006621 5.75929195972889 4.89278840099065 6.23259248789457 6.64811669210088 6.36684838738472 6.02498513470126 6.1594757009331 5.9725857285041 5.80936161153293 6.7279759564254 6.48870216829481 6.64073364390559 5.85027557900528 6.71573526242431 6.41751147230908 6.41909173194028 6.01629067006347 6.17999068936756 6.62570733029783 6.13785128805136 6.21014492077251 6.06419656260509 6.02640983811167 5.93611844096288 7.00451976765961 5.80930490354872 6.72451843040988 6.47591741229979 6.64363258978541 6.26035975738784 5.60836763187074 6.61588107857157 5.63296941406099 6.08775168143696 6.22608832353562 5.4321075249556 5.89373609268842 5.9094000373385 6.04172796302446 6.50448041577929 6.48848808465298 5.90913275830971 6.05072178570856 6.43758679181108 6.58657121809627 6.06481412087151 6.08579835151881 5.28070699344831 7.87134892647067 7.16905819682558 7.0676692119819 7.31044688244361 6.7362677932458 5.36416532655693 5.37739867544118 6.27023396797017 5.70136992067096 7.71836399231082 5.24066092315292 5.84562008196358 5.63039853446432 5.61515163676665 5.58711422220844 6.62703180501307 6.93934963626982 6.40096063899738 5.6412672651565 5.4839614465193 6.27868091191385 6.52597040793703 6.50581502775291 6.29157141794496 6.18061204779148 5.0847362098959 5.4758811769356 5.78135494341431 4.36864710988513 4.77571659600307 4.93260225282153 4.98458629921508 4.85373716670997 5.23625721070447 5.09341887199609 5.85632831146952 6.79663120232349 5.3354525425573 6.81561237678481 5.87590311502718 5.93728080517869 6.87255165229437 6.2615474004951 6.1213858413465 6.06012760503081 5.84284559219351 6.69431118544648 5.33698399253936 5.92705109310769 4.93465452696671 5.73608892129821 6.09274966270675 6.31565579015248 5.07868255539049 6.28017846965904 5.49262534804102 5.45189740146584 6.00181124859579 6.35613486591667 6.08033058086678 5.5714296373966 6.4255457271863 6.00028900615692 5.0589744712975 6.33634028068017 5.53541156157947 4.83553591869062 6.0904140472089 6.350357264757 6.32491642439857 5.98784590099395 7.0726709523447 6.33513874419303 5.73772488101271 5.62511633404502 5.69117647813017 6.47140807564392 6.67442702995753 5.24209983591894 7.9316950609875 6.89231999571811 6.71346525175034 6.92044244381541 6.06177212081632 6.01100800487902 6.49811328508296 6.96884163083665 6.04976034094308 5.85807744836938 6.12354589190991 5.93198698605444 5.2557262930844 6.11209620407858 4.96662581592686 5.25734154641382 5.79592807061077 5.20473994908989 6.18611478669178 6.7011977897057 5.77989720229497 5.24738035134852 6.1371740112583 7.55663789527408 6.43726539467742 5.83818411059043 6.72007993449844 6.77318735849341 5.62533489072423 5.68658544127524 5.92281142824663 5.36171309093679 6.47791956230712 5.7831348547971 5.68812542607779 5.85854007124862 5.55029900380309 5.54612569331165 6.14616968950625 5.95574009592811 5.88932970795149 5.57701230053982 6.48365507828276 7.03784190412239 6.17142666368265 6.67846544601817 7.67021160283389 6.44094005902469 6.0727973434041 5.81325884509459 6.46219830759185 5.17567973676644 5.08330146595551 6.20961377133239 6.27753691386369 6.48531095329644 5.08397774405389 6.78090227528638 6.28848227494387 5.6849573398945 6.18456862749861 5.23556229727718 6.7429470642717 6.29962203184338 5.7175089508052 6.54274301374446 5.62646974915623 6.66840939714224 5.35345255623419 5.99763155106241 5.96752960088781 6.26269085635199 5.86115019058116 7.02098907828451 6.66073950759046 8.80699797778942 7.7153557128059 6.52898525508052 5.38760642865613 6.07357492485874 6.58059211532604 5.66918800306861 5.98056745411889 5.04129399128665 2.59979625578436 6.42249434770728 5.55849082178315 5.35529069174635 5.30031617607179 6.31674393734317 6.6588158597443 6.21936784216734 7.1113475968438 5.54810173528984 6.43441040973428 6.05822811316232 6.11088976352361 6.11214422945791 6.45578329618099 7.29512281515525 5.7448958656304 6.4296298751088 6.12345460075013 5.74057609699011 6.95959894616549 5.83008590602555 6.08911929446883 5.47549836207863 6.34292939180632 6.80929227292712 6.25947778284328 6.1437911216948 6.19579853096956 6.82546073856846 6.74224344439527 5.98843268895082 6.19460714941688 4.94435700652749 5.73390322670126 6.05641284319714 5.84675604166089 6.12225056785653 5.7003070803544 6.00832129466389 5.72276380017846 6.33655435758426 5.94673475419323 5.21451045969056 5.29414747295266 5.84103248987751 5.28036140335132 5.99218891312086 4.70509212941885 5.75276077283382 6.68840159029151 5.07365174917435 6.18050871068173 6.22794683035879 5.83040104151961 6.40280190874767 6.28484448392235 6.29179744084489 6.83575585519772 5.52229905037117 6.46542383699018 5.80190051343331 6.39229241836252 5.53633617982987 5.47729734463817 6.54048834745469 6.09149175638569 5.86559303843714 5.93869881169945 6.97188299437158 7.26205749151433 6.62085221137646 6.12446071003846 5.87214480212326 5.50465042709518 6.36289270997587 6.02262776215321 6.71158792065402 5.65325615898268 6.77545498278503 6.77972820010263 7.00623165908146 6.03668801879423 6.73016952869136 7.63449700303127 5.66376156990774 6.52270881366998 6.07922550701241 6.82523014304671 5.26319581610425 5.24111187604425 6.91807105389085 6.8833528061666 6.60714300802639 5.05938298464059 6.01352006290153 6.63081789196952 7.07834059606985 6.70021367104566 6.13559256909138 6.89693064320297 5.80803297914507 6.48936813990334 6.3283054085684 5.85349755750232 6.38756119877594 7.58208465760434 5.88780148793481 6.90353722134474 6.10742039628604 5.85622545698883 6.11392059085729 6.67036497714529 6.52878590313692 5.90251855419553 6.26839983752901 6.69855457806753 5.71117701866585 6.96623609361914 6.93943185614688 6.01123670653067 7.12204943583209 5.87297042473122 6.26411457503634 6.25516964344086 5.67928296288806 5.97096929885372 6.07284831920015 5.8746544173089 5.70990432323525 5.66231680225101 2.59979625578436 6.50583499763247 6.28627593316647 5.67328508872027 5.95113905377144 6.3615859145242 6.13366672304764 5.07415147401157 6.11015570723255 6.66752785802037 7.60155581610337 7.22493149983965 6.25948401392443 6.56406923492481 5.16663022182144 7.07850353752926 6.12439926044964 7.04857529343751 6.23477012960261 5.28639394104564 6.58814635114479 6.77094374590365 6.12197508485823 7.30376232621985 6.1515582355958 6.92236599229921 6.81142912063286 6.89294763810418 6.69447489904273 6.62957848809823 6.58833554925846 5.93228730928685 6.46975225207564 7.02781558017402 7.20337256667211 7.86609774472001 6.46011183373156 7.30399357850717 7.52962323895022 7.4321127247837 5.66832519039415 5.69932011201682 6.00849127533445 6.65908732989215 7.14203521619132 5.67325348055023 6.83238576065403 5.85136881767863 6.71265927039109 6.70054325104473 5.81999529454279 6.92364094902533 6.545416062503 5.83753932416939 5.73038395086259 6.80478854991247 7.8358462693051 6.09001709580776 6.19483293479842 5.91274954886523 5.2826514559327 4.83720625001513 5.21437362175357 4.7603110799949 5.33185589456665 5.91247554684073 6.7031857822876 5.20326521264554 6.26499109515206 5.37325073172936 6.80643651644115 5.43284111539091 5.70220375601524 6.314152850383 6.4038708916507 5.51920086319587 6.12503529505803 5.60778782656959 6.93676379480245 5.74567402231862 5.42666366575184 6.68856901272921 7.51143861513228 6.83403052341188 7.24087250512005 7.91574819777185 7.66724151366147 7.00203446830707 7.55701799364223 7.24560938957406 5.87910304532673 6.62607249060705 5.85377376166149 6.62853139640345 5.02203095125669 5.35285571231372 6.76088282126101 5.71567699602115 6.05578834796623 6.06128228558896 7.44689502109227 6.8130266277735 5.64881114871229 7.01263614166629 7.28937053645639 6.13716644543012 6.12945853428601 6.10869029433346 6.82537211539634 6.70483742703137 6.18660748308871 6.99474710649177 6.95025614632786 8.4331823793224 6.82342243488981 5.04559342397049 5.18023345096391 5.61088024143791 5.53905943178119 6.15521321654148 5.53930774161014 6.63647586673662 5.60919072209772 5.81242458058964 6.08638205481328 5.90594975978086 6.73871321853538 5.64005335414705 6.91284876337832 7.38977190863219 5.68517644371343 6.86882618561407 6.52033952719588 5.88569068331967 6.4068890211217 6.50907665125805 6.64664843040218 7.32209671968555 6.95466374033423 5.63455654068142 7.2355358439648
Manes.04G052800.v6.1 2.59979625578436 2.59979625578436 2.59979625578436 2.59979625578436 2.59979625578436 2.59979625578436 2.59979625578436 3.11445218865464 2.59979625578436 2.59979625578436 2.59979625578436 2.59979625578436 2.59979625578436 2.59979625578436 2.59979625578436 2.59979625578436 2.59979625578436 2.59979625578436 2.59979625578436 2.59979625578436 2.59979625578436 2.59979625578436 2.59979625578436 2.59979625578436 2.59979625578436 2.59979625578436 2.59979625578436 2.59979625578436 2.59979625578436 2.59979625578436 2.59979625578436 2.59979625578436 2.59979625578436 2.59979625578436 2.59979625578436 2.59979625578436 2.59979625578436 2.59979625578436 2.59979625578436 2.59979625578436 2.59979625578436 2.59979625578436 2.59979625578436 2.59979625578436 2.59979625578436 2.59979625578436 2.59979625578436 2.59979625578436 2.59979625578436 2.59979625578436 2.59979625578436 2.59979625578436 2.59979625578436 3.06059267461742 2.59979625578436 2.59979625578436 2.59979625578436 2.59979625578436 2.59979625578436 2.59979625578436 2.59979625578436 2.59979625578436 2.59979625578436 2.59979625578436 2.59979625578436 2.59979625578436 2.59979625578436 2.59979625578436 2.59979625578436 2.59979625578436 2.59979625578436 2.59979625578436 2.59979625578436 2.59979625578436 2.59979625578436 2.59979625578436 2.59979625578436 2.59979625578436 2.59979625578436 2.59979625578436 2.59979625578436 2.59979625578436 3.40821820302597 2.59979625578436 2.59979625578436 2.59979625578436 2.59979625578436 2.59979625578436 2.59979625578436 2.59979625578436 2.59979625578436 2.59979625578436 2.59979625578436 2.59979625578436 2.59979625578436 2.59979625578436 2.59979625578436 2.59979625578436 2.59979625578436 2.59979625578436 2.59979625578436 2.59979625578436 2.59979625578436 2.59979625578436 2.59979625578436 2.59979625578436 2.59979625578436 2.59979625578436 2.59979625578436 2.59979625578436 2.59979625578436 2.59979625578436 2.59979625578436 2.59979625578436 2.59979625578436 2.59979625578436 2.59979625578436 2.59979625578436 4.32652932826383 2.59979625578436 2.59979625578436 2.59979625578436 2.59979625578436 2.59979625578436 2.59979625578436 2.59979625578436 2.59979625578436 2.59979625578436 2.59979625578436 2.59979625578436 2.59979625578436 2.59979625578436 2.59979625578436 3.28857685202619 2.59979625578436 2.59979625578436 2.59979625578436 2.59979625578436 3.11715769885859 2.59979625578436 2.59979625578436 2.59979625578436 2.59979625578436 2.59979625578436 2.59979625578436 2.59979625578436 2.59979625578436 2.59979625578436 2.59979625578436 2.59979625578436 2.59979625578436 2.59979625578436 2.59979625578436 2.59979625578436 2.59979625578436 2.59979625578436 2.59979625578436 2.59979625578436 2.59979625578436 2.59979625578436 2.59979625578436 2.59979625578436 2.59979625578436 2.59979625578436 2.59979625578436 2.59979625578436 2.59979625578436 2.59979625578436 2.59979625578436 2.59979625578436 2.59979625578436 2.59979625578436 2.59979625578436 2.59979625578436 2.59979625578436 2.59979625578436 2.59979625578436 2.59979625578436 2.59979625578436 2.59979625578436 2.59979625578436 2.59979625578436 2.59979625578436 2.59979625578436 2.59979625578436 2.59979625578436 2.59979625578436 2.59979625578436 2.59979625578436 2.59979625578436 2.59979625578436 2.59979625578436 3.24239127858813 2.59979625578436 2.59979625578436 2.59979625578436 2.59979625578436 2.59979625578436 2.59979625578436 3.18271528704513 2.59979625578436 2.59979625578436 2.59979625578436 2.59979625578436 2.59979625578436 2.59979625578436 2.59979625578436 2.59979625578436 2.59979625578436 2.59979625578436 2.59979625578436 2.59979625578436 2.59979625578436 2.59979625578436 2.59979625578436 2.59979625578436 2.59979625578436 2.59979625578436 2.59979625578436 2.59979625578436 2.59979625578436 2.59979625578436 2.59979625578436 2.59979625578436 3.2650180229635 2.59979625578436 2.59979625578436 2.59979625578436 2.59979625578436 4.16920383302777 2.59979625578436 2.59979625578436 2.59979625578436 2.59979625578436 2.59979625578436 2.59979625578436 2.59979625578436 2.59979625578436 2.59979625578436 3.37329820666967 2.59979625578436 2.59979625578436 2.59979625578436 2.59979625578436 2.59979625578436 2.59979625578436 2.59979625578436 2.59979625578436 2.59979625578436 3.39303938594947 2.59979625578436 2.59979625578436 2.59979625578436 2.59979625578436 3.60210118899195 2.59979625578436 2.59979625578436 2.59979625578436 2.59979625578436 3.58532907336892 2.59979625578436 2.59979625578436 2.59979625578436 2.59979625578436 3.07878727232066 2.59979625578436 2.59979625578436 2.59979625578436 2.59979625578436 4.17450068315943 2.59979625578436 2.59979625578436 2.59979625578436 2.59979625578436 3.40495493333963 2.59979625578436 2.59979625578436 2.59979625578436 2.59979625578436 2.59979625578436 4.2474224683004 2.59979625578436 2.59979625578436 2.59979625578436 2.59979625578436 2.59979625578436 2.59979625578436 2.59979625578436 2.59979625578436 2.59979625578436 3.17749061347233 2.59979625578436 2.59979625578436 2.59979625578436 2.59979625578436 3.80697767267781 2.59979625578436 2.59979625578436 2.59979625578436 2.59979625578436 3.24661910325328 2.59979625578436 2.59979625578436 2.59979625578436 2.59979625578436 4.70725935774273 2.59979625578436 2.59979625578436 2.59979625578436 2.59979625578436 5.65825668898224 2.59979625578436 2.59979625578436 2.59979625578436 2.59979625578436 3.24667302101243 3.18526268121318 2.59979625578436 2.59979625578436 2.59979625578436 3.76560242009159 2.59979625578436 2.59979625578436 2.59979625578436 2.59979625578436 4.10626143757148 2.59979625578436 2.59979625578436 2.59979625578436 2.59979625578436 2.59979625578436 2.59979625578436 2.59979625578436 2.59979625578436 2.59979625578436 3.66660763987476 2.59979625578436 2.59979625578436 2.59979625578436 2.59979625578436 2.59979625578436 2.59979625578436 2.59979625578436 2.59979625578436 2.59979625578436 2.59979625578436 2.59979625578436 2.59979625578436 3.1933542419055 2.59979625578436 2.59979625578436 2.59979625578436 2.59979625578436 2.59979625578436 2.59979625578436 4.14469395532479 2.59979625578436 2.59979625578436 2.59979625578436 2.59979625578436 5.73427033915173 2.59979625578436 2.59979625578436 2.59979625578436 2.59979625578436 2.59979625578436 2.59979625578436 2.59979625578436 2.59979625578436 2.59979625578436 2.59979625578436 2.59979625578436 2.59979625578436 2.59979625578436 2.59979625578436 2.59979625578436 2.59979625578436 2.59979625578436 2.59979625578436 2.59979625578436 2.59979625578436 2.99054227134901 2.59979625578436 2.59979625578436 2.59979625578436 2.59979625578436 2.59979625578436 2.59979625578436 2.59979625578436 2.59979625578436 2.59979625578436 2.59979625578436 2.59979625578436 2.59979625578436 2.59979625578436 2.59979625578436 3.51159020852859 2.59979625578436 2.59979625578436 2.59979625578436 2.59979625578436 2.59979625578436 2.59979625578436 2.59979625578436 2.59979625578436 2.59979625578436 2.59979625578436 2.59979625578436 2.59979625578436 2.59979625578436 2.59979625578436 2.59979625578436 2.59979625578436 2.59979625578436 2.59979625578436 2.59979625578436 3.09650342821345 2.59979625578436 2.59979625578436 2.59979625578436 2.59979625578436 3.59116851611698 2.59979625578436 2.59979625578436 2.59979625578436 2.59979625578436 2.59979625578436 2.59979625578436 2.59979625578436 2.59979625578436 2.59979625578436 3.48567007750874 2.59979625578436 2.59979625578436 2.59979625578436 2.59979625578436 3.08920714372086 2.59979625578436 2.59979625578436 2.59979625578436 2.59979625578436 2.59979625578436 2.59979625578436 2.59979625578436 2.59979625578436 2.59979625578436 2.59979625578436 2.59979625578436 2.59979625578436 2.59979625578436 2.59979625578436 2.59979625578436 2.59979625578436 2.59979625578436 2.59979625578436 2.59979625578436 4.44861240715221 2.59979625578436 2.59979625578436 2.59979625578436 2.59979625578436 4.22075277680449 3.02358893173204 2.59979625578436 2.59979625578436 2.59979625578436 3.99260251328406 2.59979625578436 2.59979625578436 3.78837248309854 2.59979625578436 2.59979625578436 2.59979625578436 2.59979625578436 2.59979625578436 2.59979625578436 2.59979625578436 2.59979625578436 2.59979625578436 2.59979625578436 2.59979625578436 2.59979625578436 2.59979625578436 2.59979625578436 2.59979625578436 2.59979625578436 2.59979625578436 2.59979625578436 2.59979625578436 2.59979625578436 2.59979625578436 2.59979625578436 2.59979625578436 2.59979625578436 2.59979625578436 2.59979625578436 2.59979625578436 2.59979625578436 2.59979625578436 2.59979625578436 2.59979625578436 2.59979625578436 4.24335595834371 2.59979625578436 2.59979625578436 2.59979625578436 2.59979625578436 3.31341918269739 2.59979625578436 2.59979625578436 2.59979625578436 2.59979625578436 2.59979625578436 2.59979625578436 2.59979625578436 2.59979625578436 2.59979625578436 3.94820647839661 2.59979625578436 2.59979625578436 2.59979625578436 2.59979625578436 3.35646095424594 2.59979625578436 2.59979625578436 2.59979625578436 2.59979625578436 2.59979625578436 2.59979625578436 2.59979625578436 2.59979625578436 2.59979625578436 2.59979625578436 2.59979625578436 2.59979625578436 2.59979625578436 2.59979625578436 2.59979625578436 2.59979625578436 2.59979625578436 2.59979625578436 2.59979625578436 2.59979625578436 2.59979625578436 2.59979625578436 2.59979625578436 2.59979625578436 2.59979625578436 2.59979625578436 2.59979625578436 2.59979625578436 2.59979625578436 2.59979625578436 2.59979625578436 2.59979625578436 2.59979625578436 2.59979625578436 3.1664216170609 2.59979625578436 2.59979625578436 2.59979625578436 2.59979625578436 2.59979625578436 2.59979625578436 2.59979625578436 2.59979625578436 2.59979625578436 2.59979625578436 2.59979625578436 2.59979625578436 2.59979625578436 2.59979625578436 2.59979625578436 2.59979625578436 2.59979625578436 2.59979625578436 2.59979625578436 2.59979625578436 2.59979625578436 2.59979625578436 2.59979625578436 2.59979625578436 2.59979625578436 2.59979625578436 2.59979625578436 2.59979625578436 2.59979625578436 2.59979625578436 3.58478682437396 2.59979625578436 2.59979625578436 2.59979625578436 2.59979625578436 2.59979625578436 2.59979625578436 2.59979625578436 2.59979625578436 2.59979625578436 3.33826151136271 2.59979625578436 2.59979625578436 2.59979625578436 2.59979625578436 2.59979625578436 2.59979625578436 2.59979625578436 2.59979625578436 2.59979625578436 2.59979625578436 2.59979625578436 2.59979625578436 2.59979625578436 2.59979625578436 2.59979625578436 2.59979625578436 2.59979625578436 2.59979625578436 2.59979625578436 2.59979625578436 2.59979625578436 2.59979625578436 2.59979625578436 2.59979625578436 2.59979625578436 2.59979625578436 2.59979625578436 2.59979625578436 2.59979625578436 2.59979625578436 2.59979625578436 2.59979625578436 2.59979625578436 2.59979625578436 2.59979625578436 2.59979625578436 2.59979625578436 2.59979625578436 2.59979625578436 2.59979625578436 2.59979625578436 2.59979625578436 2.59979625578436 2.59979625578436 2.59979625578436 2.59979625578436 2.59979625578436 2.59979625578436 2.59979625578436 3.09747954102011 2.59979625578436 2.59979625578436 2.59979625578436 2.59979625578436 2.59979625578436 2.59979625578436 2.59979625578436 2.59979625578436 2.59979625578436 2.59979625578436 2.59979625578436 2.59979625578436 2.59979625578436 2.59979625578436 2.59979625578436 3.6796059605765 2.59979625578436 2.59979625578436 2.59979625578436 2.59979625578436 2.59979625578436 2.59979625578436 2.59979625578436 2.59979625578436 2.59979625578436 2.59979625578436 2.59979625578436 2.59979625578436 2.59979625578436 2.59979625578436 3.18171305316302 2.59979625578436 2.59979625578436 2.59979625578436 2.59979625578436 2.59979625578436 2.59979625578436 2.59979625578436 2.59979625578436 2.59979625578436 2.59979625578436 2.59979625578436 2.59979625578436 2.59979625578436 2.59979625578436 2.59979625578436 2.59979625578436 2.59979625578436 2.59979625578436 2.59979625578436 2.59979625578436 2.59979625578436 2.59979625578436 2.59979625578436 2.59979625578436 3.15933867912396 2.59979625578436 2.59979625578436 2.59979625578436 2.59979625578436 2.59979625578436 2.59979625578436 2.59979625578436 2.59979625578436 2.59979625578436 2.59979625578436 2.59979625578436 2.59979625578436 2.59979625578436 2.59979625578436 2.59979625578436 2.59979625578436 2.59979625578436 2.59979625578436 2.59979625578436 2.59979625578436 2.59979625578436 2.59979625578436 2.59979625578436 2.59979625578436 2.59979625578436 2.59979625578436 2.59979625578436 2.59979625578436 2.59979625578436 2.59979625578436 2.59979625578436 2.59979625578436 2.59979625578436 2.59979625578436 2.59979625578436 2.59979625578436 2.59979625578436 2.59979625578436 2.59979625578436 3.39575812278152 2.59979625578436 2.59979625578436 2.59979625578436 2.59979625578436 2.59979625578436 2.59979625578436 2.59979625578436 2.59979625578436 2.59979625578436 3.12984163088293 2.59979625578436 2.59979625578436 2.59979625578436
Manes.04G052900.v6.1 2.59979625578436 2.59979625578436 2.59979625578436 2.59979625578436 2.59979625578436 2.59979625578436 2.59979625578436 2.59979625578436 2.59979625578436 2.59979625578436 2.59979625578436 2.59979625578436 2.59979625578436 2.59979625578436 2.59979625578436 2.59979625578436 2.59979625578436 2.59979625578436 2.59979625578436 2.59979625578436 2.59979625578436 2.59979625578436 2.59979625578436 2.59979625578436 2.59979625578436 2.59979625578436 2.59979625578436 2.59979625578436 2.59979625578436 2.59979625578436 2.59979625578436 2.59979625578436 2.59979625578436 2.59979625578436 2.59979625578436 2.59979625578436 2.59979625578436 2.59979625578436 2.59979625578436 2.59979625578436 2.59979625578436 2.59979625578436 2.59979625578436 2.59979625578436 2.59979625578436 2.59979625578436 2.59979625578436 2.59979625578436 2.59979625578436 2.59979625578436 2.59979625578436 2.59979625578436 2.59979625578436 2.59979625578436 2.59979625578436 2.59979625578436 2.59979625578436 2.59979625578436 2.59979625578436 2.59979625578436 2.59979625578436 2.59979625578436 2.59979625578436 2.59979625578436 2.59979625578436 2.59979625578436 2.59979625578436 2.59979625578436 2.59979625578436 2.59979625578436 2.59979625578436 2.59979625578436 2.59979625578436 2.59979625578436 2.59979625578436 2.59979625578436 2.59979625578436 2.59979625578436 2.59979625578436 2.59979625578436 2.59979625578436 2.59979625578436 2.59979625578436 2.59979625578436 2.59979625578436 2.59979625578436 2.59979625578436 2.59979625578436 2.59979625578436 2.59979625578436 2.59979625578436 2.59979625578436 2.59979625578436 2.59979625578436 2.59979625578436 2.59979625578436 2.59979625578436 2.59979625578436 2.59979625578436 2.59979625578436 2.59979625578436 2.59979625578436 2.59979625578436 2.59979625578436 2.59979625578436 2.59979625578436 2.59979625578436 2.59979625578436 2.59979625578436 2.59979625578436 2.59979625578436 2.59979625578436 2.59979625578436 2.59979625578436 2.59979625578436 2.59979625578436 2.59979625578436 2.59979625578436 2.59979625578436 2.59979625578436 2.59979625578436 2.59979625578436 2.59979625578436 2.59979625578436 2.59979625578436 2.59979625578436 2.59979625578436 2.59979625578436 2.59979625578436 2.59979625578436 2.59979625578436 2.59979625578436 2.59979625578436 2.59979625578436 2.59979625578436 2.59979625578436 2.59979625578436 2.59979625578436 2.59979625578436 2.59979625578436 2.59979625578436 2.59979625578436 2.59979625578436 2.59979625578436 2.59979625578436 2.59979625578436 2.59979625578436 2.59979625578436 2.59979625578436 2.59979625578436 2.59979625578436 2.59979625578436 2.59979625578436 2.59979625578436 2.59979625578436 2.59979625578436 2.59979625578436 2.59979625578436 2.59979625578436 2.59979625578436 2.59979625578436 2.59979625578436 2.59979625578436 2.59979625578436 2.59979625578436 2.59979625578436 2.59979625578436 2.59979625578436 2.59979625578436 2.59979625578436 2.59979625578436 2.59979625578436 2.59979625578436 2.59979625578436 2.59979625578436 2.59979625578436 2.59979625578436 2.59979625578436 2.59979625578436 2.59979625578436 2.59979625578436 2.59979625578436 2.59979625578436 2.59979625578436 2.59979625578436 2.59979625578436 2.59979625578436 2.59979625578436 2.59979625578436 2.59979625578436 2.59979625578436 2.59979625578436 2.59979625578436 2.59979625578436 2.59979625578436 2.59979625578436 2.59979625578436 2.59979625578436 2.59979625578436 2.59979625578436 2.59979625578436 2.59979625578436 2.59979625578436 2.59979625578436 2.59979625578436 2.59979625578436 2.59979625578436 2.59979625578436 2.59979625578436 2.59979625578436 2.59979625578436 2.59979625578436 2.59979625578436 2.59979625578436 2.59979625578436 2.59979625578436 2.59979625578436 2.59979625578436 2.59979625578436 2.59979625578436 2.59979625578436 2.59979625578436 2.59979625578436 2.59979625578436 2.59979625578436 2.59979625578436 2.59979625578436 2.59979625578436 2.59979625578436 2.59979625578436 2.59979625578436 2.59979625578436 2.59979625578436 2.59979625578436 2.59979625578436 2.59979625578436 2.59979625578436 2.59979625578436 2.59979625578436 2.59979625578436 2.59979625578436 2.59979625578436 2.59979625578436 2.59979625578436 2.59979625578436 2.59979625578436 2.59979625578436 2.59979625578436 2.59979625578436 2.59979625578436 2.59979625578436 2.59979625578436 2.59979625578436 2.59979625578436 2.59979625578436 2.59979625578436 2.59979625578436 2.59979625578436 2.59979625578436 2.59979625578436 2.59979625578436 2.59979625578436 2.59979625578436 2.59979625578436 2.59979625578436 2.59979625578436 2.59979625578436 2.59979625578436 2.59979625578436 2.59979625578436 2.59979625578436 2.59979625578436 2.59979625578436 2.59979625578436 2.59979625578436 2.59979625578436 2.59979625578436 2.59979625578436 2.59979625578436 2.59979625578436 2.59979625578436 2.59979625578436 2.59979625578436 2.59979625578436 2.59979625578436 2.59979625578436 2.59979625578436 2.59979625578436 2.59979625578436 2.59979625578436 2.59979625578436 2.59979625578436 2.59979625578436 2.59979625578436 2.59979625578436 2.59979625578436 2.59979625578436 2.59979625578436 2.59979625578436 2.59979625578436 2.59979625578436 2.59979625578436 2.59979625578436 2.59979625578436 2.59979625578436 2.59979625578436 2.59979625578436 2.59979625578436 2.59979625578436 2.59979625578436 2.59979625578436 2.59979625578436 2.59979625578436 2.59979625578436 2.59979625578436 2.59979625578436 2.59979625578436 2.59979625578436 2.59979625578436 2.59979625578436 2.59979625578436 2.59979625578436 2.59979625578436 2.59979625578436 2.59979625578436 2.59979625578436 2.59979625578436 2.59979625578436 2.59979625578436 2.59979625578436 2.59979625578436 2.59979625578436 2.59979625578436 2.59979625578436 2.59979625578436 2.59979625578436 2.59979625578436 2.59979625578436 2.59979625578436 2.59979625578436 2.59979625578436 2.59979625578436 2.59979625578436 2.59979625578436 2.59979625578436 2.59979625578436 2.59979625578436 2.59979625578436 2.59979625578436 2.59979625578436 2.59979625578436 2.59979625578436 2.59979625578436 2.59979625578436 2.59979625578436 2.59979625578436 2.59979625578436 2.59979625578436 2.59979625578436 2.59979625578436 2.59979625578436 2.59979625578436 2.59979625578436 2.59979625578436 2.59979625578436 2.59979625578436 2.59979625578436 2.59979625578436 2.59979625578436 2.59979625578436 2.59979625578436 2.59979625578436 2.59979625578436 2.59979625578436 2.59979625578436 2.59979625578436 2.59979625578436 2.59979625578436 2.59979625578436 2.59979625578436 2.59979625578436 2.59979625578436 2.59979625578436 2.59979625578436 2.59979625578436 2.59979625578436 2.59979625578436 2.59979625578436 2.59979625578436 2.59979625578436 2.59979625578436 2.59979625578436 2.59979625578436 2.59979625578436 2.59979625578436 2.59979625578436 2.59979625578436 2.59979625578436 2.59979625578436 2.59979625578436 2.59979625578436 2.59979625578436 2.59979625578436 2.59979625578436 2.59979625578436 2.59979625578436 2.59979625578436 2.59979625578436 2.59979625578436 2.59979625578436 2.59979625578436 2.59979625578436 2.59979625578436 2.59979625578436 2.59979625578436 2.59979625578436 2.59979625578436 2.59979625578436 2.59979625578436 2.59979625578436 2.59979625578436 2.59979625578436 2.59979625578436 2.59979625578436 2.59979625578436 2.59979625578436 2.59979625578436 2.59979625578436 2.59979625578436 2.59979625578436 2.59979625578436 2.59979625578436 2.59979625578436 2.59979625578436 2.59979625578436 2.59979625578436 2.59979625578436 2.59979625578436 2.59979625578436 2.59979625578436 2.59979625578436 2.59979625578436 2.59979625578436 2.59979625578436 2.59979625578436 2.59979625578436 2.59979625578436 2.59979625578436 2.59979625578436 2.59979625578436 2.59979625578436 2.59979625578436 2.59979625578436 2.59979625578436 2.59979625578436 2.59979625578436 2.59979625578436 2.59979625578436 2.59979625578436 2.59979625578436 2.59979625578436 2.59979625578436 2.59979625578436 2.59979625578436 2.59979625578436 2.59979625578436 2.59979625578436 2.59979625578436 2.59979625578436 2.59979625578436 2.59979625578436 2.59979625578436 2.59979625578436 2.59979625578436 2.59979625578436 2.59979625578436 2.59979625578436 2.59979625578436 2.59979625578436 2.59979625578436 2.59979625578436 2.59979625578436 2.59979625578436 2.59979625578436 2.59979625578436 2.59979625578436 2.59979625578436 2.59979625578436 2.59979625578436 2.59979625578436 2.59979625578436 2.59979625578436 2.59979625578436 2.59979625578436 2.59979625578436 2.59979625578436 2.59979625578436 2.59979625578436 2.59979625578436 2.59979625578436 2.59979625578436 2.59979625578436 2.59979625578436 2.59979625578436 2.59979625578436 2.59979625578436 2.59979625578436 2.59979625578436 2.59979625578436 2.59979625578436 2.59979625578436 2.59979625578436 2.59979625578436 2.59979625578436 2.59979625578436 2.59979625578436 2.59979625578436 2.59979625578436 2.59979625578436 2.59979625578436 2.59979625578436 2.59979625578436 2.59979625578436 2.59979625578436 2.59979625578436 2.59979625578436 2.59979625578436 2.59979625578436 2.59979625578436 2.59979625578436 2.59979625578436 2.59979625578436 2.59979625578436 2.59979625578436 2.59979625578436 2.59979625578436 2.59979625578436 2.59979625578436 2.59979625578436 2.59979625578436 2.59979625578436 2.59979625578436 2.59979625578436 2.59979625578436 2.59979625578436 2.59979625578436 2.59979625578436 2.59979625578436 2.59979625578436 2.59979625578436 2.59979625578436 2.59979625578436 2.59979625578436 2.59979625578436 2.59979625578436 2.59979625578436 2.59979625578436 2.59979625578436 2.59979625578436 2.59979625578436 2.59979625578436 2.59979625578436 2.59979625578436 2.59979625578436 2.59979625578436 2.59979625578436 2.59979625578436 2.59979625578436 2.59979625578436 2.59979625578436 2.59979625578436 2.59979625578436 2.59979625578436 2.59979625578436 2.59979625578436 2.59979625578436 2.59979625578436 2.59979625578436 2.59979625578436 2.59979625578436 2.59979625578436 2.59979625578436 2.59979625578436 2.59979625578436 2.59979625578436 2.59979625578436 2.59979625578436 2.59979625578436 2.59979625578436 2.59979625578436 2.59979625578436 2.59979625578436 2.59979625578436 2.59979625578436 2.59979625578436 2.59979625578436 2.59979625578436 2.59979625578436 2.59979625578436 2.59979625578436 2.59979625578436 2.59979625578436 2.59979625578436 2.59979625578436 3.15184207342633 2.59979625578436 2.59979625578436 2.59979625578436 2.59979625578436 2.59979625578436 2.59979625578436 2.59979625578436 2.59979625578436 2.59979625578436 2.59979625578436 2.59979625578436 2.59979625578436 2.59979625578436 2.59979625578436 2.59979625578436 2.59979625578436 2.59979625578436 2.59979625578436 2.59979625578436 2.59979625578436 2.59979625578436 2.59979625578436 2.59979625578436 2.59979625578436 2.59979625578436 2.59979625578436 2.59979625578436 2.59979625578436 2.59979625578436 2.59979625578436 2.59979625578436 2.59979625578436 2.59979625578436 2.59979625578436 2.59979625578436 2.59979625578436 2.59979625578436 2.59979625578436 2.59979625578436 2.59979625578436 2.59979625578436 2.59979625578436 2.59979625578436 2.59979625578436 2.59979625578436 2.59979625578436 2.59979625578436 2.59979625578436 2.59979625578436 2.59979625578436 2.59979625578436 2.59979625578436 2.59979625578436 2.59979625578436 2.59979625578436 2.59979625578436 2.59979625578436 2.59979625578436 2.59979625578436 2.59979625578436 2.59979625578436 2.59979625578436 2.59979625578436 2.59979625578436 2.59979625578436 2.59979625578436 2.59979625578436 2.59979625578436 2.59979625578436 2.59979625578436 2.59979625578436 2.59979625578436 2.59979625578436 2.59979625578436 2.59979625578436 2.59979625578436 2.59979625578436 2.59979625578436 2.59979625578436 2.59979625578436 2.59979625578436 2.59979625578436 2.59979625578436 2.59979625578436 2.59979625578436 2.59979625578436 2.59979625578436 2.59979625578436 2.59979625578436 2.59979625578436 2.59979625578436 2.59979625578436 2.59979625578436 2.59979625578436 2.59979625578436 2.59979625578436 2.59979625578436 2.59979625578436 2.59979625578436 2.59979625578436 2.59979625578436 2.59979625578436 2.59979625578436 2.59979625578436 2.59979625578436 2.59979625578436 2.59979625578436 2.59979625578436 2.59979625578436 2.59979625578436 2.59979625578436 2.59979625578436 2.59979625578436 2.59979625578436 2.59979625578436 2.59979625578436 2.59979625578436 2.59979625578436 2.59979625578436 2.59979625578436 2.59979625578436 2.59979625578436 2.59979625578436 2.59979625578436 2.59979625578436 2.59979625578436 2.59979625578436 2.59979625578436 2.59979625578436 2.59979625578436 2.59979625578436 2.59979625578436 2.59979625578436 2.59979625578436 2.59979625578436 2.59979625578436 2.59979625578436 2.59979625578436 2.59979625578436 2.59979625578436 2.59979625578436 2.59979625578436 2.59979625578436 2.59979625578436 2.59979625578436 3.53635640865754 2.59979625578436 2.59979625578436 2.59979625578436 2.59979625578436 2.59979625578436 2.59979625578436 2.59979625578436
Manes.04G053000.v6.1 2.59979625578436 2.59979625578436 2.59979625578436 2.59979625578436 2.59979625578436 2.59979625578436 2.59979625578436 2.59979625578436 2.59979625578436 2.59979625578436 2.59979625578436 2.59979625578436 2.59979625578436 2.59979625578436 2.59979625578436 2.59979625578436 2.59979625578436 2.59979625578436 2.59979625578436 2.59979625578436 2.59979625578436 2.59979625578436 2.59979625578436 2.59979625578436 2.59979625578436 2.59979625578436 2.59979625578436 2.59979625578436 2.59979625578436 3.34471773959398 2.59979625578436 2.59979625578436 2.59979625578436 2.59979625578436 2.59979625578436 2.59979625578436 2.59979625578436 2.59979625578436 2.59979625578436 2.59979625578436 2.59979625578436 2.59979625578436 2.59979625578436 2.59979625578436 2.59979625578436 2.59979625578436 2.59979625578436 2.59979625578436 2.59979625578436 2.59979625578436 2.59979625578436 2.59979625578436 2.59979625578436 2.59979625578436 2.59979625578436 2.59979625578436 2.59979625578436 2.59979625578436 2.59979625578436 2.59979625578436 2.59979625578436 2.59979625578436 2.59979625578436 2.59979625578436 2.59979625578436 2.59979625578436 2.59979625578436 2.59979625578436 2.59979625578436 2.59979625578436 2.59979625578436 2.59979625578436 2.59979625578436 2.59979625578436 2.59979625578436 2.59979625578436 2.59979625578436 2.59979625578436 2.59979625578436 3.10989770956048 2.59979625578436 2.59979625578436 2.59979625578436 2.59979625578436 2.59979625578436 2.59979625578436 3.05429937403947 2.59979625578436 2.59979625578436 3.21031646516765 2.59979625578436 3.37075857297035 2.59979625578436 2.59979625578436 2.59979625578436 2.59979625578436 2.59979625578436 2.59979625578436 2.59979625578436 2.59979625578436 2.59979625578436 2.59979625578436 2.59979625578436 2.59979625578436 2.59979625578436 2.59979625578436 2.59979625578436 2.59979625578436 2.59979625578436 2.59979625578436 2.59979625578436 2.59979625578436 2.59979625578436 2.59979625578436 2.59979625578436 2.59979625578436 2.59979625578436 2.59979625578436 2.59979625578436 2.59979625578436 2.59979625578436 2.59979625578436 2.59979625578436 2.59979625578436 2.59979625578436 2.59979625578436 2.59979625578436 2.59979625578436 2.59979625578436 3.53930605846071 2.59979625578436 2.59979625578436 2.59979625578436 2.59979625578436 2.59979625578436 2.59979625578436 2.59979625578436 2.59979625578436 2.59979625578436 2.59979625578436 2.59979625578436 2.59979625578436 2.59979625578436 2.59979625578436 2.59979625578436 2.59979625578436 3.16768203400873 2.59979625578436 2.59979625578436 2.59979625578436 2.59979625578436 2.59979625578436 2.59979625578436 2.59979625578436 3.18288021682041 2.59979625578436 2.59979625578436 2.59979625578436 2.59979625578436 2.59979625578436 2.59979625578436 2.59979625578436 2.59979625578436 2.59979625578436 3.16701331005524 2.59979625578436 2.59979625578436 2.59979625578436 2.59979625578436 2.59979625578436 3.17915297907334 2.59979625578436 2.59979625578436 2.59979625578436 2.59979625578436 2.59979625578436 2.59979625578436 2.59979625578436 2.59979625578436 2.59979625578436 2.59979625578436 2.59979625578436 3.5456607458205 2.59979625578436 2.59979625578436 2.59979625578436 2.59979625578436 2.59979625578436 3.36040777907706 2.59979625578436 2.59979625578436 2.59979625578436 2.59979625578436 2.59979625578436 2.59979625578436 2.59979625578436 2.59979625578436 2.59979625578436 2.59979625578436 2.59979625578436 2.59979625578436 2.59979625578436 2.59979625578436 2.59979625578436 2.59979625578436 2.59979625578436 2.59979625578436 2.59979625578436 3.0737295239543 2.59979625578436 2.59979625578436 2.59979625578436 2.59979625578436 2.59979625578436 2.59979625578436 2.59979625578436 2.59979625578436 2.59979625578436 2.59979625578436 3.02576765931864 2.59979625578436 3.07737644082094 2.59979625578436 2.59979625578436 2.59979625578436 2.59979625578436 2.59979625578436 2.59979625578436 2.59979625578436 2.59979625578436 2.59979625578436 2.59979625578436 2.59979625578436 2.59979625578436 2.59979625578436 2.59979625578436 2.59979625578436 2.59979625578436 2.59979625578436 2.59979625578436 2.59979625578436 2.59979625578436 2.59979625578436 2.59979625578436 2.59979625578436 2.59979625578436 2.59979625578436 2.59979625578436 2.59979625578436 2.59979625578436 2.59979625578436 2.59979625578436 2.59979625578436 2.59979625578436 2.59979625578436 2.59979625578436 2.59979625578436 2.59979625578436 2.59979625578436 2.59979625578436 2.59979625578436 2.59979625578436 2.59979625578436 2.59979625578436 2.59979625578436 2.59979625578436 2.59979625578436 2.59979625578436 2.59979625578436 2.59979625578436 2.59979625578436 2.59979625578436 2.59979625578436 2.59979625578436 2.59979625578436 2.59979625578436 2.59979625578436 2.59979625578436 2.59979625578436 2.59979625578436 2.59979625578436 2.59979625578436 3.57019064334041 2.59979625578436 2.59979625578436 2.59979625578436 2.59979625578436 2.59979625578436 2.59979625578436 2.59979625578436 2.59979625578436 2.59979625578436 2.59979625578436 2.59979625578436 2.59979625578436 2.59979625578436 3.45882666299881 2.59979625578436 2.59979625578436 2.59979625578436 2.59979625578436 2.59979625578436 2.59979625578436 2.59979625578436 2.59979625578436 2.59979625578436 2.59979625578436 2.59979625578436 2.59979625578436 2.59979625578436 2.59979625578436 2.59979625578436 2.59979625578436 2.59979625578436 2.59979625578436 2.59979625578436 2.59979625578436 2.59979625578436 2.59979625578436 2.59979625578436 2.59979625578436 2.59979625578436 3.17865863106762 2.59979625578436 2.59979625578436 2.59979625578436 2.59979625578436 2.59979625578436 2.59979625578436 2.59979625578436 2.59979625578436 2.59979625578436 2.59979625578436 2.59979625578436 2.59979625578436 2.59979625578436 2.59979625578436 2.59979625578436 2.59979625578436 2.59979625578436 2.59979625578436 2.59979625578436 2.59979625578436 2.59979625578436 2.59979625578436 2.59979625578436 2.59979625578436 2.59979625578436 2.59979625578436 2.59979625578436 2.59979625578436 2.59979625578436 2.59979625578436 2.59979625578436 2.59979625578436 2.59979625578436 2.59979625578436 2.59979625578436 2.59979625578436 2.59979625578436 2.59979625578436 2.59979625578436 2.59979625578436 2.59979625578436 2.59979625578436 2.59979625578436 2.59979625578436 2.59979625578436 2.59979625578436 2.59979625578436 2.59979625578436 2.59979625578436 2.59979625578436 2.59979625578436 2.59979625578436 3.33727037408052 2.59979625578436 3.25463556543704 3.20164312672398 2.59979625578436 2.59979625578436 2.59979625578436 2.59979625578436 3.47693337962058 2.59979625578436 2.59979625578436 2.59979625578436 3.11932334026827 3.07415123844217 2.59979625578436 2.59979625578436 2.59979625578436 2.59979625578436 2.59979625578436 2.59979625578436 2.59979625578436 2.59979625578436 2.59979625578436 2.59979625578436 2.59979625578436 2.59979625578436 2.59979625578436 2.59979625578436 2.59979625578436 2.59979625578436 2.59979625578436 2.59979625578436 2.59979625578436 2.59979625578436 2.59979625578436 2.59979625578436 2.59979625578436 2.59979625578436 2.59979625578436 2.59979625578436 2.59979625578436 2.59979625578436 2.59979625578436 2.59979625578436 2.59979625578436 2.59979625578436 2.59979625578436 2.59979625578436 2.59979625578436 2.59979625578436 2.59979625578436 2.59979625578436 2.59979625578436 2.59979625578436 2.59979625578436 2.59979625578436 2.59979625578436 2.59979625578436 2.59979625578436 2.59979625578436 2.59979625578436 2.59979625578436 2.59979625578436 2.59979625578436 2.59979625578436 2.59979625578436 2.59979625578436 2.59979625578436 2.59979625578436 2.59979625578436 2.59979625578436 2.59979625578436 2.59979625578436 2.59979625578436 2.59979625578436 2.59979625578436 2.59979625578436 2.59979625578436 2.59979625578436 2.59979625578436 2.59979625578436 2.59979625578436 2.59979625578436 2.59979625578436 2.59979625578436 2.59979625578436 2.59979625578436 2.59979625578436 2.59979625578436 2.59979625578436 2.59979625578436 2.59979625578436 2.59979625578436 2.59979625578436 2.59979625578436 2.59979625578436 2.59979625578436 2.59979625578436 2.59979625578436 2.59979625578436 2.59979625578436 2.59979625578436 2.59979625578436 2.59979625578436 2.59979625578436 2.59979625578436 2.59979625578436 2.59979625578436 2.59979625578436 2.59979625578436 2.59979625578436 2.59979625578436 2.59979625578436 2.59979625578436 2.59979625578436 2.59979625578436 2.59979625578436 2.59979625578436 2.59979625578436 2.59979625578436 2.59979625578436 2.59979625578436 2.59979625578436 2.59979625578436 2.59979625578436 2.59979625578436 2.59979625578436 2.59979625578436 2.59979625578436 2.59979625578436 2.59979625578436 2.59979625578436 2.59979625578436 2.59979625578436 2.59979625578436 2.59979625578436 2.59979625578436 2.59979625578436 2.59979625578436 2.59979625578436 2.59979625578436 2.59979625578436 2.59979625578436 2.59979625578436 2.59979625578436 2.59979625578436 3.13561726277176 2.59979625578436 2.59979625578436 2.59979625578436 2.59979625578436 2.59979625578436 2.59979625578436 2.59979625578436 2.59979625578436 2.59979625578436 2.59979625578436 2.59979625578436 2.59979625578436 2.59979625578436 2.59979625578436 3.33689537073237 2.59979625578436 2.59979625578436 2.59979625578436 2.59979625578436 2.59979625578436 2.59979625578436 2.59979625578436 2.59979625578436 2.59979625578436 2.59979625578436 2.59979625578436 2.59979625578436 2.59979625578436 2.59979625578436 2.59979625578436 2.59979625578436 2.59979625578436 2.59979625578436 2.59979625578436 3.2492902597039 2.59979625578436 2.59979625578436 3.07812638981679 2.59979625578436 2.59979625578436 2.59979625578436 2.59979625578436 2.59979625578436 2.59979625578436 2.59979625578436 2.59979625578436 2.59979625578436 2.59979625578436 2.59979625578436 2.59979625578436 2.59979625578436 2.59979625578436 3.50360441488598 2.59979625578436 2.59979625578436 3.36204250988082 2.59979625578436 2.59979625578436 2.59979625578436 2.59979625578436 2.59979625578436 2.59979625578436 2.59979625578436 2.59979625578436 2.59979625578436 3.18542993688362 2.59979625578436 2.59979625578436 2.59979625578436 2.59979625578436 2.59979625578436 2.59979625578436 2.59979625578436 2.59979625578436 2.59979625578436 2.59979625578436 2.59979625578436 3.3217847703779 2.59979625578436 2.59979625578436 3.13052693773863 2.59979625578436 3.15184207342633 2.59979625578436 2.59979625578436 2.59979625578436 2.59979625578436 2.59979625578436 2.59979625578436 2.59979625578436 2.59979625578436 2.59979625578436 2.59979625578436 2.59979625578436 2.59979625578436 2.59979625578436 2.59979625578436 2.59979625578436 2.59979625578436 2.59979625578436 3.0945433916009 2.59979625578436 3.21867299731733 2.59979625578436 2.59979625578436 2.59979625578436 2.59979625578436 2.59979625578436 2.59979625578436 2.59979625578436 2.59979625578436 2.59979625578436 2.59979625578436 2.59979625578436 2.59979625578436 2.59979625578436 2.59979625578436 2.59979625578436 2.59979625578436 2.59979625578436 2.59979625578436 2.59979625578436 2.59979625578436 3.34182548853577 2.59979625578436 2.59979625578436 2.59979625578436 2.59979625578436 3.29367264049087 2.59979625578436 3.06980125949796 2.59979625578436 3.29609969080235 2.59979625578436 2.59979625578436 2.59979625578436 2.59979625578436 2.59979625578436 2.59979625578436 2.59979625578436 2.59979625578436 2.59979625578436 2.59979625578436 2.59979625578436 2.59979625578436 2.59979625578436 2.59979625578436 2.59979625578436 2.59979625578436 2.59979625578436 2.59979625578436 2.59979625578436 2.59979625578436 2.59979625578436 2.59979625578436 2.59979625578436 2.59979625578436 2.59979625578436 2.59979625578436 2.59979625578436 2.59979625578436 2.59979625578436 2.59979625578436 2.59979625578436 2.59979625578436 2.59979625578436 2.59979625578436 2.59979625578436 2.59979625578436 2.59979625578436 2.59979625578436 2.59979625578436 2.59979625578436 2.59979625578436 2.59979625578436 2.59979625578436 2.59979625578436 2.59979625578436 2.59979625578436 2.59979625578436 2.59979625578436 2.59979625578436 2.59979625578436 2.59979625578436 2.59979625578436 2.59979625578436 3.4586293332224 2.59979625578436 3.22256664660478 2.59979625578436 2.59979625578436 2.59979625578436 2.59979625578436 2.59979625578436 2.59979625578436 2.59979625578436 2.59979625578436 2.59979625578436 2.59979625578436 2.59979625578436 2.59979625578436 2.59979625578436 2.59979625578436 2.59979625578436 2.59979625578436 2.59979625578436 2.59979625578436 2.59979625578436 2.59979625578436 2.59979625578436 2.59979625578436 2.59979625578436 2.59979625578436 3.19153549401571 2.59979625578436 2.59979625578436 2.59979625578436 2.59979625578436 2.59979625578436 3.03374484675826 2.59979625578436 2.59979625578436 2.59979625578436 2.59979625578436 2.59979625578436 2.59979625578436 2.59979625578436 2.59979625578436 2.59979625578436 3.1167432246131 2.59979625578436 2.59979625578436 2.59979625578436 3.54902121927956 2.59979625578436 2.59979625578436
Manes.04G053100.v6.1 2.59979625578436 2.59979625578436 2.59979625578436 2.59979625578436 2.59979625578436 2.59979625578436 2.59979625578436 4.76250285941248 2.59979625578436 2.59979625578436 2.59979625578436 2.59979625578436 3.83775631493629 2.59979625578436 2.59979625578436 2.59979625578436 2.59979625578436 2.59979625578436 2.59979625578436 3.52689480351742 2.59979625578436 2.59979625578436 2.59979625578436 2.59979625578436 2.59979625578436 4.2413681911443 2.59979625578436 4.14820518392652 2.59979625578436 2.59979625578436 2.59979625578436 2.59979625578436 2.59979625578436 2.59979625578436 2.59979625578436 2.59979625578436 2.59979625578436 7.30600457538947 3.54273597101275 2.59979625578436 3.23201493111793 3.04922317902088 3.18911703177846 2.59979625578436 2.59979625578436 2.59979625578436 2.59979625578436 4.76392217123454 2.59979625578436 3.26766221655289 2.59979625578436 3.06715486812035 2.59979625578436 2.59979625578436 2.59979625578436 2.59979625578436 2.59979625578436 2.59979625578436 2.59979625578436 2.59979625578436 2.59979625578436 2.59979625578436 3.10654593426012 2.59979625578436 2.59979625578436 2.59979625578436 2.59979625578436 7.30302724852348 2.59979625578436 2.59979625578436 2.59979625578436 2.59979625578436 4.4848100761916 5.36305375509599 2.59979625578436 2.59979625578436 2.59979625578436 7.27231253435874 2.59979625578436 2.59979625578436 2.59979625578436 2.59979625578436 4.32633467498929 2.59979625578436 2.59979625578436 2.59979625578436 2.59979625578436 5.44930486038542 2.59979625578436 3.45699432410408 3.24973940342139 2.59979625578436 2.59979625578436 2.59979625578436 2.59979625578436 3.40126091377021 2.59979625578436 2.59979625578436 2.59979625578436 2.59979625578436 2.59979625578436 2.59979625578436 2.59979625578436 2.59979625578436 2.59979625578436 2.59979625578436 2.59979625578436 2.59979625578436 5.01695860005781 3.12799011821841 2.59979625578436 2.59979625578436 2.59979625578436 3.27950361820524 2.59979625578436 2.59979625578436 2.59979625578436 2.59979625578436 2.59979625578436 2.59979625578436 2.59979625578436 2.59979625578436 2.59979625578436 4.66489414993974 2.59979625578436 2.59979625578436 2.59979625578436 2.59979625578436 4.38748088629711 2.59979625578436 2.59979625578436 3.42111300273466 2.59979625578436 3.0891275296357 2.59979625578436 2.59979625578436 2.59979625578436 2.59979625578436 4.68163825002303 2.59979625578436 2.59979625578436 2.59979625578436 2.59979625578436 2.59979625578436 2.59979625578436 2.59979625578436 2.59979625578436 3.05552170562978 2.59979625578436 2.59979625578436 2.59979625578436 2.59979625578436 2.59979625578436 2.59979625578436 2.59979625578436 2.59979625578436 2.59979625578436 2.59979625578436 5.75247265169736 2.59979625578436 2.59979625578436 2.59979625578436 2.59979625578436 2.59979625578436 2.59979625578436 2.59979625578436 2.59979625578436 2.59979625578436 2.59979625578436 2.59979625578436 2.59979625578436 2.59979625578436 2.59979625578436 2.59979625578436 2.59979625578436 2.59979625578436 2.59979625578436 2.59979625578436 4.62508417498033 2.59979625578436 2.59979625578436 2.59979625578436 2.59979625578436 3.47085227979306 3.19004403745022 2.59979625578436 2.59979625578436 2.59979625578436 2.59979625578436 2.59979625578436 2.59979625578436 2.59979625578436 2.59979625578436 2.59979625578436 3.53779768437622 2.59979625578436 2.59979625578436 2.59979625578436 2.59979625578436 3.01337418459523 2.59979625578436 2.59979625578436 3.16689536194367 2.59979625578436 2.59979625578436 3.11263355011005 2.59979625578436 3.22829425332205 2.59979625578436 3.63481172564467 2.59979625578436 2.59979625578436 2.59979625578436 2.59979625578436 6.80516333657931 2.59979625578436 2.59979625578436 2.59979625578436 4.22440829113689 7.16343120947045 3.13294224426404 2.59979625578436 2.59979625578436 2.59979625578436 3.07224328759053 2.59979625578436 2.59979625578436 2.59979625578436 2.59979625578436 2.59979625578436 2.59979625578436 2.59979625578436 2.59979625578436 2.59979625578436 4.15158134811954 2.59979625578436 2.59979625578436 2.59979625578436 2.59979625578436 2.59979625578436 2.59979625578436 2.59979625578436 2.59979625578436 2.59979625578436 7.09535138043708 2.59979625578436 2.59979625578436 2.59979625578436 2.59979625578436 3.25014544349024 2.59979625578436 2.59979625578436 2.59979625578436 2.59979625578436 4.18821558081253 3.11671905717742 2.59979625578436 2.59979625578436 3.53421281753572 3.58532907336892 3.49175676901494 2.59979625578436 2.59979625578436 2.59979625578436 3.27415149574588 2.59979625578436 2.59979625578436 2.59979625578436 2.59979625578436 5.01044847421815 3.35931070899168 2.59979625578436 3.14632375028407 2.59979625578436 4.63545867779774 2.59979625578436 2.59979625578436 2.59979625578436 2.59979625578436 3.05198833785288 4.61871451766008 3.35219443992066 3.71368014863504 2.59979625578436 2.59979625578436 6.20512405153175 2.59979625578436 2.59979625578436 2.59979625578436 2.59979625578436 7.23623037761552 2.59979625578436 3.16332247699915 3.19546030758457 3.13011628474653 7.31977299741452 3.45882666299881 3.2892755442546 2.59979625578436 2.59979625578436 7.32161172128281 2.59979625578436 3.27020841900006 3.21057785747254 3.56674635887428 2.59979625578436 2.59979625578436 2.59979625578436 2.59979625578436 3.36724785466784 3.60867516167484 3.1486359026078 2.59979625578436 2.59979625578436 3.24569782192461 6.23765391509196 3.18526268121318 2.59979625578436 3.70695848093967 3.16981088905528 4.45549841052631 2.59979625578436 3.41312046559163 2.59979625578436 2.59979625578436 3.97279742739903 2.59979625578436 2.59979625578436 3.44479857084641 2.59979625578436 5.20849682650273 2.59979625578436 2.59979625578436 2.59979625578436 3.40086540681077 5.28273960487515 2.59979625578436 3.15767287045227 2.59979625578436 2.59979625578436 3.78599847187112 4.54807081784639 2.59979625578436 2.59979625578436 3.17283095979864 2.59979625578436 2.59979625578436 3.5271669967772 2.59979625578436 2.59979625578436 5.14648849850552 3.10020146374746 2.59979625578436 2.59979625578436 2.59979625578436 4.61582091801767 2.59979625578436 2.59979625578436 3.15022104454705 2.59979625578436 2.59979625578436 2.59979625578436 2.59979625578436 2.59979625578436 2.59979625578436 7.16379502872094 3.11937986360436 2.59979625578436 2.59979625578436 3.16047819545527 6.23950356318397 2.59979625578436 2.59979625578436 2.59979625578436 3.66154325580684 2.59979625578436 3.49698718962251 2.59979625578436 2.59979625578436 3.09522200693535 2.59979625578436 3.15073138801272 2.59979625578436 2.59979625578436 2.59979625578436 2.9813665940389 7.35618283204968 2.59979625578436 2.59979625578436 2.59979625578436 2.59979625578436 2.59979625578436 2.59979625578436 4.55720408687157 2.59979625578436 2.59979625578436 2.59979625578436 2.59979625578436 2.59979625578436 2.59979625578436 2.59979625578436 6.78866659978391 2.59979625578436 2.59979625578436 2.59979625578436 2.59979625578436 6.66539408750567 2.59979625578436 3.9337798867736 3.14391809079161 3.27040979766199 2.59979625578436 2.59979625578436 2.59979625578436 2.59979625578436 2.59979625578436 6.29313796980311 2.59979625578436 2.59979625578436 2.59979625578436 3.23341689300654 7.11023299147578 2.59979625578436 2.59979625578436 2.59979625578436 2.59979625578436 3.63524919302644 2.59979625578436 2.59979625578436 2.59979625578436 3.47965226843891 7.62256922700802 2.59979625578436 2.59979625578436 2.59979625578436 2.59979625578436 3.94179678570651 2.59979625578436 3.1944944784519 2.59979625578436 2.59979625578436 2.59979625578436 2.59979625578436 2.59979625578436 3.30265235045542 2.59979625578436 2.59979625578436 2.59979625578436 2.59979625578436 2.59979625578436 2.59979625578436 2.59979625578436 2.59979625578436 2.59979625578436 2.59979625578436 2.59979625578436 7.69544993320262 2.59979625578436 2.59979625578436 2.59979625578436 2.59979625578436 5.75231790222796 2.59979625578436 2.59979625578436 2.59979625578436 3.19560163765469 2.59979625578436 2.59979625578436 2.59979625578436 4.23902730786408 2.59979625578436 2.59979625578436 7.13151926514921 2.59979625578436 2.59979625578436 2.59979625578436 2.59979625578436 4.62618026646727 2.59979625578436 2.59979625578436 3.1782393393218 3.04931507854715 5.3437073817358 2.59979625578436 2.59979625578436 2.59979625578436 2.59979625578436 6.63612009720144 2.59979625578436 2.59979625578436 2.59979625578436 3.30170228463906 2.59979625578436 3.13327665589051 2.59979625578436 2.59979625578436 2.59979625578436 2.59979625578436 2.59979625578436 3.77700890312273 3.62152517813589 2.59979625578436 6.47449676473187 2.59979625578436 2.59979625578436 2.59979625578436 2.59979625578436 2.59979625578436 3.0992041201342 2.59979625578436 2.59979625578436 2.59979625578436 3.11545540883735 2.59979625578436 2.59979625578436 2.59979625578436 2.59979625578436 4.59216217699274 2.59979625578436 2.59979625578436 2.59979625578436 2.59979625578436 3.21993074199792 2.59979625578436 2.59979625578436 3.16031210264774 3.09661102337773 6.32650808148325 2.59979625578436 2.59979625578436 2.59979625578436 3.16296043660998 7.22509928988877 2.59979625578436 2.59979625578436 2.59979625578436 2.59979625578436 2.59979625578436 2.59979625578436 2.59979625578436 2.59979625578436 2.59979625578436 2.59979625578436 3.14192697751166 2.59979625578436 2.59979625578436 2.59979625578436 2.59979625578436 2.59979625578436 2.59979625578436 2.59979625578436 2.59979625578436 2.59979625578436 2.59979625578436 2.59979625578436 2.59979625578436 2.59979625578436 3.00173983477685 2.59979625578436 3.07812638981679 2.59979625578436 2.59979625578436 2.96285904255512 2.59979625578436 2.59979625578436 2.59979625578436 3.2004768242502 2.59979625578436 5.30465896455789 2.59979625578436 2.59979625578436 2.59979625578436 2.59979625578436 3.69810982247138 2.59979625578436 2.59979625578436 2.59979625578436 2.59979625578436 2.59979625578436 2.59979625578436 2.59979625578436 2.59979625578436 2.59979625578436 4.88137838325227 2.59979625578436 2.59979625578436 2.59979625578436 2.59979625578436 5.66558675500982 2.59979625578436 2.59979625578436 2.59979625578436 2.59979625578436 2.59979625578436 3.27005780046848 2.59979625578436 2.59979625578436 2.59979625578436 5.58135061851784 2.59979625578436 2.59979625578436 2.59979625578436 2.59979625578436 3.99120443646554 2.59979625578436 2.59979625578436 2.59979625578436 3.14773248614781 2.59979625578436 2.59979625578436 2.59979625578436 2.59979625578436 2.59979625578436 3.92134774835942 3.22347444536885 3.14332354224269 2.59979625578436 2.59979625578436 5.33424079629294 2.59979625578436 2.59979625578436 2.59979625578436 3.0945433916009 4.07356538823346 2.59979625578436 2.59979625578436 2.59979625578436 2.59979625578436 3.59736818850564 3.24925207574573 2.59979625578436 2.59979625578436 2.59979625578436 2.59979625578436 2.59979625578436 2.59979625578436 2.59979625578436 2.59979625578436 2.59979625578436 3.14201754722178 3.57609868205969 2.59979625578436 2.59979625578436 6.18285362977026 2.59979625578436 2.59979625578436 2.59979625578436 3.02941578193738 6.17165215141285 2.59979625578436 3.29367264049087 2.59979625578436 2.59979625578436 2.59979625578436 2.59979625578436 2.59979625578436 2.59979625578436 2.59979625578436 5.1608839640916 2.59979625578436 2.59979625578436 2.59979625578436 2.59979625578436 2.59979625578436 2.59979625578436 2.59979625578436 2.59979625578436 2.59979625578436 2.59979625578436 2.59979625578436 2.59979625578436 2.59979625578436 2.59979625578436 2.59979625578436 2.59979625578436 2.59979625578436 2.59979625578436 2.59979625578436 2.59979625578436 6.58067091946051 2.59979625578436 2.59979625578436 2.59979625578436 2.59979625578436 2.59979625578436 2.59979625578436 2.59979625578436 2.59979625578436 5.43284111539091 4.72044007819003 2.59979625578436 2.59979625578436 2.59979625578436 2.59979625578436 2.59979625578436 2.59979625578436 2.59979625578436 2.59979625578436 2.59979625578436 2.59979625578436 2.59979625578436 2.59979625578436 2.59979625578436 2.59979625578436 2.59979625578436 2.59979625578436 2.59979625578436 2.59979625578436 2.59979625578436 2.59979625578436 2.59979625578436 2.59979625578436 2.59979625578436 2.59979625578436 3.06746869606695 2.59979625578436 2.59979625578436 2.59979625578436 2.59979625578436 2.59979625578436 2.59979625578436 2.59979625578436 2.59979625578436 2.59979625578436 3.70634912023239 2.59979625578436 2.59979625578436 2.59979625578436 2.59979625578436 6.89223582252575 2.59979625578436 2.59979625578436 2.59979625578436 2.59979625578436 2.59979625578436 2.59979625578436 2.59979625578436 2.59979625578436 2.59979625578436 6.51505665690897 2.59979625578436 2.59979625578436 2.59979625578436 2.59979625578436 2.59979625578436 2.59979625578436 3.22438648604129 2.59979625578436 2.59979625578436 3.0292052725966 2.59979625578436 2.59979625578436 2.59979625578436 2.59979625578436 4.57419527716922 2.59979625578436 2.59979625578436 2.59979625578436
Manes.04G053200.v6.1 2.59979625578436 2.59979625578436 2.59979625578436 2.59979625578436 2.59979625578436 2.59979625578436 2.59979625578436 2.59979625578436 2.59979625578436 2.59979625578436 2.59979625578436 2.59979625578436 2.59979625578436 2.59979625578436 2.59979625578436 2.59979625578436 2.59979625578436 2.59979625578436 2.59979625578436 2.59979625578436 2.59979625578436 2.59979625578436 2.59979625578436 2.59979625578436 2.59979625578436 2.59979625578436 2.59979625578436 2.59979625578436 2.59979625578436 2.59979625578436 2.59979625578436 2.59979625578436 2.59979625578436 2.59979625578436 2.59979625578436 2.59979625578436 2.59979625578436 2.59979625578436 2.59979625578436 2.59979625578436 2.59979625578436 2.59979625578436 2.59979625578436 2.59979625578436 2.59979625578436 2.59979625578436 2.59979625578436 2.59979625578436 2.59979625578436 2.59979625578436 2.59979625578436 2.59979625578436 2.59979625578436 2.59979625578436 2.59979625578436 2.59979625578436 2.59979625578436 2.59979625578436 2.59979625578436 2.59979625578436 2.59979625578436 2.59979625578436 2.59979625578436 2.59979625578436 2.59979625578436 2.59979625578436 2.59979625578436 2.59979625578436 2.59979625578436 2.59979625578436 2.59979625578436 2.59979625578436 2.59979625578436 2.59979625578436 2.59979625578436 2.59979625578436 2.59979625578436 2.59979625578436 2.59979625578436 2.59979625578436 2.59979625578436 2.59979625578436 2.59979625578436 2.59979625578436 2.59979625578436 2.59979625578436 2.59979625578436 2.59979625578436 2.59979625578436 2.59979625578436 2.59979625578436 2.59979625578436 2.59979625578436 2.59979625578436 2.59979625578436 2.59979625578436 2.59979625578436 2.59979625578436 2.59979625578436 2.59979625578436 2.59979625578436 2.59979625578436 2.59979625578436 2.59979625578436 2.59979625578436 2.59979625578436 2.59979625578436 2.59979625578436 2.59979625578436 2.59979625578436 2.59979625578436 2.59979625578436 2.59979625578436 2.59979625578436 2.59979625578436 2.59979625578436 2.59979625578436 2.59979625578436 2.59979625578436 2.59979625578436 2.59979625578436 2.59979625578436 2.59979625578436 2.59979625578436 2.59979625578436 2.59979625578436 2.59979625578436 2.59979625578436 2.59979625578436 2.59979625578436 2.59979625578436 2.59979625578436 2.59979625578436 2.59979625578436 2.59979625578436 2.59979625578436 2.59979625578436 2.59979625578436 2.59979625578436 2.59979625578436 2.59979625578436 2.59979625578436 2.59979625578436 2.59979625578436 2.59979625578436 2.59979625578436 2.59979625578436 2.59979625578436 2.59979625578436 2.59979625578436 2.59979625578436 2.59979625578436 2.59979625578436 2.59979625578436 2.59979625578436 2.59979625578436 2.59979625578436 2.59979625578436 2.59979625578436 2.59979625578436 2.59979625578436 2.59979625578436 2.59979625578436 2.59979625578436 2.59979625578436 2.59979625578436 2.59979625578436 2.59979625578436 2.59979625578436 2.59979625578436 2.59979625578436 2.59979625578436 2.59979625578436 2.59979625578436 2.59979625578436 2.59979625578436 2.59979625578436 2.59979625578436 2.59979625578436 2.59979625578436 2.59979625578436 2.59979625578436 2.59979625578436 2.59979625578436 2.59979625578436 2.59979625578436 2.59979625578436 2.59979625578436 2.59979625578436 2.59979625578436 2.59979625578436 2.59979625578436 2.59979625578436 2.59979625578436 2.59979625578436 2.59979625578436 2.59979625578436 2.59979625578436 2.59979625578436 2.59979625578436 2.59979625578436 2.59979625578436 2.59979625578436 2.59979625578436 2.59979625578436 2.59979625578436 2.59979625578436 2.59979625578436 2.59979625578436 2.59979625578436 2.59979625578436 2.59979625578436 2.59979625578436 2.59979625578436 2.59979625578436 2.59979625578436 2.59979625578436 2.59979625578436 2.59979625578436 2.59979625578436 2.59979625578436 2.59979625578436 2.59979625578436 2.59979625578436 2.59979625578436 2.59979625578436 2.59979625578436 2.59979625578436 2.59979625578436 2.59979625578436 2.59979625578436 2.59979625578436 2.59979625578436 2.59979625578436 2.59979625578436 2.59979625578436 2.59979625578436 2.59979625578436 2.59979625578436 2.59979625578436 2.59979625578436 2.59979625578436 2.59979625578436 2.59979625578436 2.59979625578436 2.59979625578436 2.59979625578436 2.59979625578436 2.59979625578436 2.59979625578436 2.59979625578436 2.59979625578436 2.59979625578436 2.59979625578436 2.59979625578436 2.59979625578436 2.59979625578436 2.59979625578436 2.59979625578436 2.59979625578436 2.59979625578436 2.59979625578436 2.59979625578436 2.59979625578436 2.59979625578436 2.59979625578436 2.59979625578436 2.59979625578436 2.59979625578436 2.59979625578436 2.59979625578436 2.59979625578436 2.59979625578436 2.59979625578436 2.59979625578436 2.59979625578436 2.59979625578436 2.59979625578436 2.59979625578436 2.59979625578436 2.59979625578436 2.59979625578436 2.59979625578436 2.59979625578436 2.59979625578436 2.59979625578436 2.59979625578436 2.59979625578436 2.59979625578436 2.59979625578436 2.59979625578436 2.59979625578436 2.59979625578436 2.59979625578436 2.59979625578436 2.59979625578436 2.59979625578436 2.59979625578436 2.59979625578436 2.59979625578436 2.59979625578436 2.59979625578436 2.59979625578436 2.59979625578436 2.59979625578436 2.59979625578436 2.59979625578436 2.59979625578436 2.59979625578436 2.59979625578436 2.59979625578436 2.59979625578436 2.59979625578436 2.59979625578436 2.59979625578436 2.59979625578436 2.59979625578436 2.59979625578436 2.59979625578436 2.59979625578436 2.59979625578436 2.59979625578436 2.59979625578436 2.59979625578436 2.59979625578436 2.59979625578436 2.59979625578436 2.59979625578436 2.59979625578436 2.59979625578436 2.59979625578436 2.59979625578436 2.59979625578436 2.59979625578436 2.59979625578436 2.59979625578436 2.59979625578436 2.59979625578436 2.59979625578436 2.59979625578436 2.59979625578436 2.59979625578436 2.59979625578436 2.59979625578436 2.59979625578436 2.59979625578436 2.59979625578436 2.59979625578436 2.59979625578436 2.59979625578436 2.59979625578436 2.59979625578436 2.59979625578436 2.59979625578436 2.59979625578436 2.59979625578436 2.59979625578436 2.59979625578436 2.59979625578436 2.59979625578436 2.59979625578436 2.59979625578436 2.59979625578436 2.59979625578436 2.59979625578436 2.59979625578436 2.59979625578436 2.59979625578436 2.59979625578436 2.59979625578436 2.59979625578436 2.59979625578436 2.59979625578436 2.59979625578436 2.59979625578436 2.59979625578436 2.59979625578436 2.59979625578436 2.59979625578436 2.59979625578436 2.59979625578436 2.59979625578436 2.59979625578436 2.59979625578436 2.59979625578436 2.59979625578436 2.59979625578436 2.59979625578436 2.59979625578436 2.59979625578436 2.59979625578436 2.59979625578436 2.59979625578436 2.59979625578436 2.59979625578436 2.59979625578436 2.59979625578436 2.59979625578436 2.59979625578436 2.59979625578436 2.59979625578436 2.59979625578436 2.59979625578436 2.59979625578436 2.59979625578436 2.59979625578436 2.59979625578436 2.59979625578436 2.59979625578436 2.59979625578436 2.59979625578436 2.59979625578436 2.59979625578436 2.59979625578436 2.59979625578436 2.59979625578436 2.59979625578436 2.59979625578436 2.59979625578436 2.59979625578436 2.59979625578436 2.59979625578436 2.59979625578436 2.59979625578436 2.59979625578436 2.59979625578436 2.59979625578436 2.59979625578436 2.59979625578436 2.59979625578436 2.59979625578436 2.59979625578436 2.59979625578436 2.59979625578436 2.59979625578436 2.59979625578436 2.59979625578436 2.59979625578436 2.59979625578436 2.59979625578436 2.59979625578436 2.59979625578436 2.59979625578436 2.59979625578436 2.59979625578436 2.59979625578436 2.59979625578436 2.59979625578436 2.59979625578436 2.59979625578436 2.59979625578436 2.59979625578436 2.59979625578436 2.59979625578436 2.59979625578436 2.59979625578436 2.59979625578436 2.59979625578436 2.59979625578436 2.59979625578436 2.59979625578436 2.59979625578436 2.59979625578436 2.59979625578436 2.59979625578436 2.59979625578436 2.59979625578436 2.59979625578436 2.59979625578436 2.59979625578436 2.59979625578436 2.59979625578436 2.59979625578436 2.59979625578436 2.59979625578436 2.59979625578436 2.59979625578436 2.59979625578436 2.59979625578436 2.59979625578436 2.59979625578436 2.59979625578436 2.59979625578436 2.59979625578436 2.59979625578436 2.59979625578436 2.59979625578436 2.59979625578436 2.59979625578436 2.59979625578436 2.59979625578436 2.59979625578436 2.59979625578436 2.59979625578436 2.59979625578436 2.59979625578436 2.59979625578436 2.59979625578436 2.59979625578436 2.59979625578436 2.59979625578436 2.59979625578436 2.59979625578436 2.59979625578436 2.59979625578436 2.59979625578436 2.59979625578436 2.59979625578436 2.59979625578436 2.59979625578436 2.59979625578436 2.59979625578436 2.59979625578436 2.59979625578436 2.59979625578436 2.59979625578436 2.59979625578436 2.59979625578436 2.59979625578436 2.59979625578436 2.59979625578436 2.59979625578436 2.59979625578436 2.59979625578436 2.59979625578436 2.59979625578436 2.59979625578436 2.59979625578436 2.59979625578436 2.59979625578436 2.59979625578436 2.59979625578436 2.59979625578436 2.59979625578436 2.59979625578436 2.59979625578436 2.59979625578436 2.59979625578436 2.59979625578436 2.59979625578436 2.59979625578436 2.59979625578436 2.59979625578436 2.59979625578436 2.59979625578436 2.59979625578436 2.59979625578436 2.59979625578436 2.59979625578436 2.59979625578436 2.59979625578436 2.59979625578436 2.59979625578436 2.59979625578436 2.59979625578436 2.59979625578436 2.59979625578436 2.59979625578436 2.59979625578436 2.59979625578436 2.59979625578436 2.59979625578436 2.59979625578436 2.59979625578436 2.59979625578436 2.59979625578436 2.59979625578436 2.59979625578436 2.59979625578436 2.59979625578436 2.59979625578436 2.59979625578436 2.59979625578436 2.59979625578436 2.59979625578436 2.59979625578436 2.59979625578436 2.59979625578436 2.59979625578436 2.59979625578436 2.59979625578436 2.59979625578436 2.59979625578436 2.59979625578436 2.59979625578436 2.59979625578436 2.59979625578436 2.59979625578436 2.59979625578436 2.59979625578436 2.59979625578436 2.59979625578436 2.59979625578436 2.59979625578436 2.59979625578436 2.59979625578436 2.59979625578436 2.59979625578436 2.59979625578436 2.59979625578436 2.59979625578436 2.59979625578436 2.59979625578436 2.59979625578436 2.59979625578436 2.59979625578436 2.59979625578436 2.59979625578436 2.59979625578436 2.59979625578436 2.59979625578436 2.59979625578436 2.59979625578436 2.59979625578436 2.59979625578436 2.59979625578436 2.59979625578436 2.59979625578436 2.59979625578436 2.59979625578436 2.59979625578436 2.59979625578436 2.59979625578436 2.59979625578436 2.59979625578436 2.59979625578436 2.59979625578436 2.59979625578436 2.59979625578436 2.59979625578436 2.59979625578436 2.59979625578436 2.59979625578436 2.59979625578436 2.59979625578436 2.59979625578436 2.59979625578436 2.59979625578436 2.59979625578436 2.59979625578436 2.59979625578436 2.59979625578436 2.59979625578436 2.59979625578436 2.59979625578436 2.59979625578436 2.59979625578436 2.59979625578436 2.59979625578436 2.59979625578436 2.59979625578436 2.59979625578436 2.59979625578436 2.59979625578436 2.59979625578436 2.59979625578436 2.59979625578436 2.59979625578436 2.59979625578436 2.59979625578436 2.59979625578436 2.59979625578436 2.59979625578436 2.59979625578436 2.59979625578436 2.59979625578436 2.59979625578436 2.59979625578436 2.59979625578436 2.59979625578436 2.59979625578436 2.59979625578436 2.59979625578436 2.59979625578436 2.59979625578436 2.59979625578436 2.59979625578436 2.59979625578436 2.59979625578436 2.59979625578436 2.59979625578436 2.59979625578436 2.59979625578436 2.59979625578436 2.59979625578436 2.59979625578436 2.59979625578436 2.59979625578436 2.59979625578436 2.59979625578436 2.59979625578436 2.59979625578436 2.59979625578436 2.59979625578436 2.59979625578436 2.59979625578436 2.59979625578436 2.59979625578436 2.59979625578436 2.59979625578436 2.59979625578436 2.59979625578436 2.59979625578436 2.59979625578436 2.59979625578436 2.59979625578436 2.59979625578436 2.59979625578436 2.59979625578436 2.59979625578436 2.59979625578436 2.59979625578436 2.59979625578436 2.59979625578436 2.59979625578436 2.59979625578436 2.59979625578436 2.59979625578436 2.59979625578436 2.59979625578436 2.59979625578436 2.59979625578436 2.59979625578436 2.59979625578436 2.59979625578436 2.59979625578436 2.59979625578436 2.59979625578436 2.59979625578436 2.59979625578436 2.59979625578436 2.59979625578436 2.59979625578436 2.59979625578436 2.59979625578436 2.59979625578436 2.59979625578436 2.59979625578436 2.59979625578436 2.59979625578436 2.59979625578436 2.59979625578436 2.59979625578436 2.59979625578436 2.59979625578436 2.59979625578436 2.59979625578436 2.59979625578436 2.59979625578436 2.59979625578436 2.59979625578436 2.59979625578436 2.59979625578436 2.59979625578436 2.59979625578436 2.59979625578436 2.59979625578436 2.59979625578436
Manes.04G053300.v6.1 7.06151876850744 7.25402107260543 8.66752766562614 8.55224369169034 8.17804922284809 7.80749850323813 7.96640942582897 7.89050358037077 9.0658907347577 7.73411039452791 7.16614623202121 7.53310220025898 7.29811567641488 7.5441280678532 7.46729633367083 7.93432121430314 8.25783457392523 8.02975376838592 7.93926508441451 7.4088748995097 8.08224387184076 8.83315005365832 8.51159099139119 8.3451661144112 7.57709595670383 6.96988811071564 7.91389335942089 5.70069809512478 8.72571374225894 8.00302012752655 7.1303318245721 8.52949261112673 8.36611498906201 9.03107751577936 7.81638873260181 7.01490991910855 8.19356159865537 7.31616888151957 7.30489458285116 8.34848761378424 8.06333583310692 8.70011437062038 8.71509559511462 8.89477181228608 7.89169526689625 8.55892912435359 8.46884718516599 7.16957265642282 7.70938886528777 7.82988979654825 8.40012055257288 8.30759745320348 8.81056152539101 8.45147345565035 8.24141064877122 8.36102573686806 8.04029311575294 8.04730894795506 8.73261502320151 7.47679538706054 6.0269373838794 8.12169798345603 7.3820619725605 7.5156854989389 6.46039282853783 7.62006746239446 6.92342335604493 7.66915515427097 8.5904186190248 7.89573082144691 8.5671509026827 8.52179904524747 6.23702373370116 8.13608376107665 7.60164590369962 8.81847539910162 8.56763043133049 7.46296180238672 8.85682718490313 7.36009482319908 7.1000876231949 8.61859837032502 7.12757704002267 8.85144654641702 7.37193678769729 7.63211007499392 7.24807817823912 6.8171818923505 7.99631967825182 7.7010241162174 7.72042734445672 8.145795799221 8.01259805085707 8.41500807826418 7.96192816988253 7.46751712784565 7.20585401038286 7.42543700741386 8.95069006744032 8.48789434318526 9.55215789980816 8.323845179564 8.31658251883031 8.18122454440167 7.97201391114839 9.12107923763153 8.32956623234245 8.41447556433285 6.88570275483777 7.8641664984675 8.8328291020421 8.17826700395895 8.28842352987439 6.63628992580367 9.24303158571866 7.71403616257002 8.54116426856557 7.99370125059093 8.32546829217672 8.49787558845327 8.04580614630719 7.87856143160391 7.57097212785823 6.64251819881648 8.15383144888745 9.24185776128028 7.3810770074963 7.12421315781822 6.32761682015653 7.84196589567961 7.90006464812462 9.10576388346722 7.61354996160917 7.98975852915374 9.08598743906769 8.69723279973683 8.98345382938566 7.89598668094883 7.53354127634386 9.19372274982007 7.86922066040316 9.10655856102782 7.99217120492171 9.49198038694363 6.68485561269874 6.67882961357225 9.12462658447395 8.41523647601018 9.21240323880229 8.31976975731451 8.187836920472 8.99173726221188 7.80286704959856 8.93583546961144 8.2097766677772 7.89066726261244 8.5088597071757 7.96669872567822 7.72120489671652 7.89031666070956 8.94976454041666 8.79439445817377 8.52086253384639 8.92583392103395 8.69850147555002 8.62792450191963 8.7139639783357 7.84127055291542 8.81348906472811 7.34229853611348 8.058658106821 8.52704733471701 7.29641514803477 8.66362723582808 6.89117817901306 7.47212282990558 7.7412433385532 8.19242044482509 7.67963327703638 8.25444887633543 6.71313237485455 8.27315460785787 8.29669091968382 7.63457566515598 8.09996424360101 7.62863615208854 8.80308803214913 8.058379885239 7.17638503384142 8.38188941716885 6.19724953328891 8.70519113374923 9.01747649362711 8.49341602738274 9.68824580219935 9.76621244663067 9.01711873772242 8.84039537024167 9.2154120728902 8.52417996102217 9.52804088996248 9.09023368812622 8.62695916381035 9.58470127800706 9.95342987622014 9.24084186993711 9.66294282046014 9.03979015823895 8.86067626337864 10.0755240822692 10.0460256940695 9.23567352908912 10.0584329892139 9.1626236503802 8.38378546464397 8.86945969767653 8.1462259893995 9.05127163417703 7.51266607415627 8.50948178710881 9.72319006976443 8.54183643260373 9.01948528161622 8.91658071977157 8.96972543359144 9.7354510856665 8.4126864246359 9.869506109556 8.12719984143813 8.79866474037936 9.23651795308652 8.306987172015 9.51314792769653 9.52074650612667 9.02128632797299 9.14837761069683 8.79943215355965 9.19184718049116 8.50648969647996 9.05367375583457 9.10549822573435 8.49679639764934 9.28065101785085 8.19298423131779 8.49478738143871 9.11937699274243 8.55320248792927 8.68452111173629 8.41523637923455 8.15224447584695 9.09529437848892 8.4822664018792 9.20383818067336 8.61123256579077 8.49683613335039 9.83159322312634 9.12413264627061 9.67980947883903 8.68746669924441 8.50355622555818 9.97260580127762 8.66380313468035 9.55121785349614 8.59791191253687 8.39689881788556 8.82316499987486 8.88838708585939 8.93104281652702 9.00337894189593 8.528523055069 8.91455886938241 8.47056211644546 8.59319719599246 9.32182373104607 8.47946328614069 8.59241608156954 8.39066969160933 8.61984322396717 9.65193890201047 8.42902355146598 8.66800310206897 8.3018444575512 10.0918651055453 9.18786022900295 9.31804912724573 7.90606511057701 9.49379845442303 9.00364691989662 10.1016683663649 8.55842877680961 8.5413070478491 8.39003266545734 8.5810872650648 9.7394578182718 9.28211387891281 8.72077256398654 9.55764673702523 8.47707555110361 8.95980859119966 8.98555134999475 8.85315933864647 8.66556356894608 7.9378589764442 9.42419752609831 9.64514571544175 9.71921445857946 10.2079063930988 9.11704756596367 8.26125661239958 9.67010049087413 10.1741834444198 8.87994378783036 8.60611941083262 10.1010950109007 9.00815031275046 8.87069138227368 9.21436733408644 9.17733066191366 10.2082242973823 9.18132329335115 9.19882902444862 9.31085100341338 8.58468844819148 8.63642577252909 9.31191181687522 8.34423123999956 9.39871071995261 8.07574945818746 8.91526292359751 7.49681199509543 8.06928403124562 8.94619839786782 8.42249208333577 9.77356944768922 8.18326554469826 9.24534497632936 8.14334781009523 8.66777988615197 9.11655032594294 8.71384661437771 8.53826230048732 8.53748835803385 9.79117196125226 10.6985058346513 9.11810212128958 9.6346933553638 9.27310036063832 9.49266644727363 10.4353949919238 8.47661016120436 8.48821187295382 8.79110126409138 9.48041219042112 9.33872750145645 9.55691102792492 9.41013971379516 9.5093424051745 8.18789939668178 9.1373327919317 9.03713654426462 8.57892393194921 8.98354205846018 8.73321777777025 9.37075922225548 9.1427099960147 9.04963456150516 9.78270055106706 9.1617768094768 9.09154608464613 9.57218919480546 8.87975707399623 9.6403030333774 8.78754563813067 8.87998838944569 8.40200158872383 9.15893906555157 8.96052539665828 9.39526363565781 8.80976155293967 8.59239277252661 9.33718222358516 8.39399189391126 9.24680330785421 9.12649502790147 9.57060426236579 10.340261560004 7.99607293939004 9.6315624405333 8.94871977714074 9.39655959123529 8.89107132199439 9.47422682129688 9.2844670015433 8.78255609663299 9.78344182927919 9.43302261896212 8.94620586397934 8.50380294881409 8.72470446658883 9.33590131973671 9.06966899897727 9.0471883969268 9.74039967784277 10.1729727419716 10.0021720427477 9.32475552521669 9.56971617759172 9.42541976219642 9.82479935103088 9.28479852897371 8.71920024127807 10.0564543582121 9.10254143381667 9.09505657120141 9.03506904442748 9.01440657148112 9.68800192287542 9.54843842579241 9.75078397070383 9.13736481567642 9.72081320034151 9.26965287722399 9.80895000383124 9.1283679133218 8.56367442412776 8.59220086252564 8.97776260751428 9.62247611497745 8.86890018164524 10.4009128109954 9.1843805770522 9.37025842475174 9.01482805819079 9.19925681045498 10.055115093514 8.84176743926407 9.26932139086906 9.26907492480268 9.14405415461935 10.0648704717224 9.0362797804829 9.09277157636985 8.54770257371903 9.32875312621751 10.0556559075266 9.38504728032964 9.26528246809431 9.5177837429518 9.19793483248444 9.26714099873271 9.04999724219248 10.1742082000629 8.90714818437051 8.3934718661731 9.87148246662235 8.91959840164754 9.23394986252056 8.50694214374133 8.47506510168257 9.36914388759465 8.48473879624169 8.92241197519567 8.36274185326191 8.54223236241068 9.75206630371653 9.01545275980604 9.36069140987038 9.1785804493581 8.69762141776815 8.3179051875887 9.16619332260934 8.44169206571943 7.35314622401693 8.30252261662706 9.04612770658665 9.06636187482954 7.46055844521159 5.29676315626703 8.04549447779691 9.67176258612164 9.62992846826928 9.34794161692847 6.8253167506737 9.45192518729533 7.97767703443719 8.03936180513868 7.82636390186491 7.44539901017412 9.04884267223659 8.26460918731998 9.81582042959381 9.58760355156282 9.18909678898036 8.98976438676813 8.40335281618351 9.16464777582602 9.44075876639979 10.39737056061 9.86186489533827 9.24062400157838 9.50233824232884 8.98577126968349 8.43936712059395 9.94399423166023 8.71602988346853 8.23717513285762 8.03303408488919 8.74759573092915 8.94001032224185 9.06836812902248 9.00394587372258 9.09328495056653 9.65000667831816 8.93667895184587 8.84036460488051 9.10108814876143 8.30141345966267 9.23007062004717 9.01301611477358 8.79815615077174 8.73113884794203 8.64180425332089 9.15902389788199 9.62978455540574 8.8089015778501 9.59400295940958 9.76525080946625 8.8237706235451 9.01680142597423 9.39976445596244 8.35566203012057 9.25452324993168 8.41563151635382 8.86145026395591 8.54575455604694 8.80174323755324 9.20107030145224 10.9773048384891 9.88305277421073 9.47548608110722 9.09756282700146 9.83640322641512 9.88351210754086 9.125626588887 9.08344911084501 8.87415649912249 8.89705074583953 9.15848617626815 9.46297574902413 8.38976697425332 9.17316708940737 9.57417081173967 9.24095480025336 9.15900317728696 7.45602463423516 6.85917736399888 8.41913627581629 8.06716946556908 9.38389307445586 8.10297940080674 8.70619697840832 9.16628960366466 8.86451349808482 8.74380730766521 7.86162293304572 7.13948014414753 8.94510610333721 8.1657480005718 7.52226345766747 8.75455535091508 8.03424704161856 8.44938519907371 8.23265306172645 8.20149984702082 8.45286154499202 9.21394895104272 8.2459268335243 8.3387950395206 7.00410655085051 8.99150894413581 8.27618645266721 8.80500753486026 7.7103174228434 6.61243048692199 7.414779143128 7.57806779644898 7.73406575004827 7.02598538313141 8.28628241082236 9.27818877845776 7.53659297528546 7.68884706670045 7.85212758862344 7.53515165918565 8.88560781289386 8.67283651091423 7.86876425958551 9.25973264105366 8.22554071938296 8.71330205587488 8.58901254304342 8.08514200362017 8.2402614845987 8.10010096020376 7.31510140155721 7.18236678175979 8.46925650867465 8.78549942444256 8.2995460499294 8.96735603649097 9.15104510118759 7.21222587310891 8.60198080189327 8.1832892276268 8.53089626215586 8.51030697917511 8.33364835081109 8.25579126407837 7.06682182028094 8.55094568725194 8.3161359386186 8.80002247489122 8.50519787329454 8.87483433628338 8.98599435774194 8.89991228424702 6.8634006392625 7.94452393107452 6.24746732853408 7.46623664808578 8.13630784532855 9.06372049649073 8.25804754239486 7.64792878111829 8.40493168599055 7.18151709253356 9.55955455420962 9.22506693598924 7.83576381636737 8.19763116848035 8.05913605414601 8.19961449723495 8.87665650266189 6.66550538077719 7.94313063282793 6.84651337310873 7.49442550186735 7.8502056735713 6.84878982478019 8.83857071447518 6.89516460690351 8.49226439971631 6.6905717049744 7.66084602748387 8.51930393356405 7.51979965695884 7.36368664433045 7.9582587112558 6.61652644892742 7.85341698072267 7.13624698991644 8.91272636099916 8.6734433454637 7.62630104069918 8.11254116829168 8.30372425833828 7.57470696540229 8.4917229622923 8.22842290622556 7.21951613995984 8.14407624257752 8.08767722590494 7.43583961243266 7.09030513936225 9.11186075850915 9.02730422276736 8.32999449640065 8.42699195399954 8.22110132528113 7.86666094418396 8.70616379018178 8.37011435333237 8.28691689858716 8.49474860693564 8.85602234738129 7.76931574073503 6.17064995199924 9.27916470087315 7.42227970722944 7.5550400561203 8.65285460870636 8.60846793282654 7.74191252308535 8.45738182436315 8.55282440546113 8.54049855186439 8.26905208692933 8.57161664248221 7.47163027375287 7.55725064255571 8.25972088214227 7.81809164190732 8.03793110191415 7.36721994319067 7.94007478527293 8.77979074955364 8.6902301722409 8.82664447902858 8.00049113101054 9.41263684668776 9.12746596822103 9.17842805768565 9.38645191417835 8.15925793933313 8.34698930198705 8.69978500880982 8.12641321229625 8.06309340681865 8.40290145008447 9.08229696761048 8.32372713468459 7.37802367526612 9.05999941857318 9.37100021151402 5.57132738043058 9.41659814518461 8.13790137314555 8.71370226710717 9.06002604023941 8.01766398708652 8.53492054811041 8.73449745586615 8.68251787465354 8.36789102869056 8.44915355254644 8.79216014596848 7.74268252747721 8.65625280228397 8.11957224468684 7.81265012305232 8.51363302900803 7.86766132904266 9.62288422752121 9.22993599092802 8.35782898883711 7.32613166370722 6.41877578466576 8.52403377511613 8.42255190687144 7.77944792714732 8.09757074676682 7.77382809168192 8.86310876874044 7.94505988144571 7.5174179618948 8.80287122686294 8.21956853173256 7.90390424365853
Manes.04G053400.v6.1 2.59979625578436 2.59979625578436 2.59979625578436 2.59979625578436 2.59979625578436 2.59979625578436 2.59979625578436 2.59979625578436 2.59979625578436 2.59979625578436 2.59979625578436 2.59979625578436 2.59979625578436 2.59979625578436 2.59979625578436 2.59979625578436 2.59979625578436 2.59979625578436 2.59979625578436 2.59979625578436 2.59979625578436 2.59979625578436 2.59979625578436 2.59979625578436 2.59979625578436 2.59979625578436 2.59979625578436 2.59979625578436 2.59979625578436 2.59979625578436 2.59979625578436 2.59979625578436 2.59979625578436 2.59979625578436 2.59979625578436 2.59979625578436 2.59979625578436 2.59979625578436 2.59979625578436 2.59979625578436 2.59979625578436 2.59979625578436 2.59979625578436 2.59979625578436 2.59979625578436 2.59979625578436 2.59979625578436 2.59979625578436 2.59979625578436 2.59979625578436 2.59979625578436 2.59979625578436 2.59979625578436 2.59979625578436 2.59979625578436 2.59979625578436 2.59979625578436 2.59979625578436 2.59979625578436 2.59979625578436 2.59979625578436 2.59979625578436 2.59979625578436 2.59979625578436 2.59979625578436 2.59979625578436 2.59979625578436 2.59979625578436 2.59979625578436 2.59979625578436 2.59979625578436 2.59979625578436 2.59979625578436 2.59979625578436 2.59979625578436 2.59979625578436 2.59979625578436 2.59979625578436 2.59979625578436 2.59979625578436 2.59979625578436 2.59979625578436 2.59979625578436 2.59979625578436 2.59979625578436 2.59979625578436 2.59979625578436 2.59979625578436 2.59979625578436 2.59979625578436 2.59979625578436 2.59979625578436 2.59979625578436 2.59979625578436 2.59979625578436 2.59979625578436 2.59979625578436 2.59979625578436 2.59979625578436 2.59979625578436 2.59979625578436 2.59979625578436 2.59979625578436 2.59979625578436 2.59979625578436 2.59979625578436 2.59979625578436 2.59979625578436 2.59979625578436 2.59979625578436 2.59979625578436 2.59979625578436 2.59979625578436 2.59979625578436 2.59979625578436 2.59979625578436 2.59979625578436 2.59979625578436 2.59979625578436 2.59979625578436 2.59979625578436 2.59979625578436 2.59979625578436 2.59979625578436 2.59979625578436 2.59979625578436 2.59979625578436 2.59979625578436 2.59979625578436 2.59979625578436 2.59979625578436 2.59979625578436 2.59979625578436 2.59979625578436 2.59979625578436 2.59979625578436 2.59979625578436 2.59979625578436 2.59979625578436 2.59979625578436 2.59979625578436 2.59979625578436 2.59979625578436 2.59979625578436 2.59979625578436 2.59979625578436 2.59979625578436 2.59979625578436 3.07277416937966 2.59979625578436 2.59979625578436 2.59979625578436 2.59979625578436 2.59979625578436 2.59979625578436 2.59979625578436 2.59979625578436 2.59979625578436 2.59979625578436 2.59979625578436 2.59979625578436 2.59979625578436 2.59979625578436 2.59979625578436 2.59979625578436 2.59979625578436 2.59979625578436 2.59979625578436 2.59979625578436 2.59979625578436 2.59979625578436 2.59979625578436 2.59979625578436 2.59979625578436 2.59979625578436 2.59979625578436 2.59979625578436 2.59979625578436 2.59979625578436 2.59979625578436 2.59979625578436 2.59979625578436 2.59979625578436 2.59979625578436 2.59979625578436 2.59979625578436 2.59979625578436 2.59979625578436 2.59979625578436 2.59979625578436 2.59979625578436 2.59979625578436 2.59979625578436 2.59979625578436 2.59979625578436 2.59979625578436 2.59979625578436 2.59979625578436 2.59979625578436 2.59979625578436 2.59979625578436 2.59979625578436 2.59979625578436 2.59979625578436 2.59979625578436 2.59979625578436 2.59979625578436 2.59979625578436 2.59979625578436 2.59979625578436 2.59979625578436 2.59979625578436 2.59979625578436 2.59979625578436 2.59979625578436 2.59979625578436 2.59979625578436 2.59979625578436 2.59979625578436 2.59979625578436 2.59979625578436 2.59979625578436 2.59979625578436 2.59979625578436 2.59979625578436 2.59979625578436 2.59979625578436 2.59979625578436 2.59979625578436 2.59979625578436 2.59979625578436 2.59979625578436 2.59979625578436 2.59979625578436 2.59979625578436 2.59979625578436 2.59979625578436 2.59979625578436 2.59979625578436 2.59979625578436 2.59979625578436 2.59979625578436 2.59979625578436 2.59979625578436 2.59979625578436 2.59979625578436 2.59979625578436 2.59979625578436 2.59979625578436 2.59979625578436 2.59979625578436 2.59979625578436 2.59979625578436 2.59979625578436 2.59979625578436 2.59979625578436 2.59979625578436 2.59979625578436 2.59979625578436 2.59979625578436 2.59979625578436 2.59979625578436 2.59979625578436 3.04994649852283 2.59979625578436 2.59979625578436 2.59979625578436 2.59979625578436 2.59979625578436 2.59979625578436 2.59979625578436 2.59979625578436 2.59979625578436 2.59979625578436 2.59979625578436 2.59979625578436 2.59979625578436 2.59979625578436 2.59979625578436 2.59979625578436 2.59979625578436 2.59979625578436 2.59979625578436 2.59979625578436 2.59979625578436 2.59979625578436 2.59979625578436 2.59979625578436 2.59979625578436 2.59979625578436 2.59979625578436 2.59979625578436 2.59979625578436 2.59979625578436 2.59979625578436 2.59979625578436 2.59979625578436 2.59979625578436 2.59979625578436 2.59979625578436 2.59979625578436 2.59979625578436 2.59979625578436 2.59979625578436 2.59979625578436 2.59979625578436 2.59979625578436 2.59979625578436 2.59979625578436 2.59979625578436 2.59979625578436 3.67878321099794 2.59979625578436 2.59979625578436 2.59979625578436 2.59979625578436 2.59979625578436 2.59979625578436 2.59979625578436 2.59979625578436 2.59979625578436 2.59979625578436 2.59979625578436 2.59979625578436 2.59979625578436 2.59979625578436 2.59979625578436 2.59979625578436 2.59979625578436 2.59979625578436 2.59979625578436 2.59979625578436 2.59979625578436 2.59979625578436 2.59979625578436 2.59979625578436 2.59979625578436 2.59979625578436 2.59979625578436 2.59979625578436 2.59979625578436 2.59979625578436 2.59979625578436 2.59979625578436 2.59979625578436 2.59979625578436 2.59979625578436 2.59979625578436 2.59979625578436 2.59979625578436 2.59979625578436 2.59979625578436 2.59979625578436 2.59979625578436 2.59979625578436 2.59979625578436 2.59979625578436 3.06075262526231 2.59979625578436 2.59979625578436 2.59979625578436 2.59979625578436 2.59979625578436 2.59979625578436 2.59979625578436 2.59979625578436 2.59979625578436 2.59979625578436 2.59979625578436 2.59979625578436 2.59979625578436 2.59979625578436 2.59979625578436 2.59979625578436 2.59979625578436 2.59979625578436 2.59979625578436 2.59979625578436 2.59979625578436 2.59979625578436 2.59979625578436 2.59979625578436 2.59979625578436 2.59979625578436 2.59979625578436 2.59979625578436 2.59979625578436 2.59979625578436 2.59979625578436 2.59979625578436 2.59979625578436 2.59979625578436 2.59979625578436 2.59979625578436 2.59979625578436 2.59979625578436 2.59979625578436 2.59979625578436 2.59979625578436 2.59979625578436 2.59979625578436 2.59979625578436 2.59979625578436 2.59979625578436 2.59979625578436 2.59979625578436 2.59979625578436 2.59979625578436 2.59979625578436 2.59979625578436 2.59979625578436 2.59979625578436 2.59979625578436 2.59979625578436 2.59979625578436 2.59979625578436 2.59979625578436 2.59979625578436 2.59979625578436 2.59979625578436 2.59979625578436 2.59979625578436 2.59979625578436 2.59979625578436 2.59979625578436 2.59979625578436 2.59979625578436 2.59979625578436 2.59979625578436 2.59979625578436 2.59979625578436 2.59979625578436 2.59979625578436 2.59979625578436 2.59979625578436 2.59979625578436 2.59979625578436 2.59979625578436 2.59979625578436 2.59979625578436 2.59979625578436 2.59979625578436 2.59979625578436 2.59979625578436 2.59979625578436 2.59979625578436 2.59979625578436 2.59979625578436 2.59979625578436 2.59979625578436 2.59979625578436 2.59979625578436 2.59979625578436 2.59979625578436 2.59979625578436 2.59979625578436 2.59979625578436 2.59979625578436 2.59979625578436 2.59979625578436 2.59979625578436 2.59979625578436 2.59979625578436 2.59979625578436 2.59979625578436 2.59979625578436 2.59979625578436 2.59979625578436 2.59979625578436 2.59979625578436 2.59979625578436 2.59979625578436 2.59979625578436 2.59979625578436 2.59979625578436 2.59979625578436 2.59979625578436 2.59979625578436 2.59979625578436 2.59979625578436 2.59979625578436 2.59979625578436 2.59979625578436 2.59979625578436 2.59979625578436 2.59979625578436 2.59979625578436 2.59979625578436 2.59979625578436 2.59979625578436 2.59979625578436 2.59979625578436 2.59979625578436 2.59979625578436 2.59979625578436 2.59979625578436 2.59979625578436 2.59979625578436 2.59979625578436 2.59979625578436 2.59979625578436 2.59979625578436 2.59979625578436 2.59979625578436 2.59979625578436 2.59979625578436 2.59979625578436 2.59979625578436 2.59979625578436 2.59979625578436 2.59979625578436 2.59979625578436 2.59979625578436 2.59979625578436 2.59979625578436 2.59979625578436 2.59979625578436 2.59979625578436 2.59979625578436 2.59979625578436 2.59979625578436 2.59979625578436 2.59979625578436 2.59979625578436 2.59979625578436 2.59979625578436 2.59979625578436 2.59979625578436 2.59979625578436 2.59979625578436 2.59979625578436 2.59979625578436 2.59979625578436 2.59979625578436 2.59979625578436 2.59979625578436 2.59979625578436 2.59979625578436 2.59979625578436 2.59979625578436 2.59979625578436 2.59979625578436 2.59979625578436 2.59979625578436 2.59979625578436 2.59979625578436 2.59979625578436 2.59979625578436 2.59979625578436 2.59979625578436 2.59979625578436 2.59979625578436 2.59979625578436 2.59979625578436 2.59979625578436 2.59979625578436 2.59979625578436 2.59979625578436 2.59979625578436 2.59979625578436 2.59979625578436 2.59979625578436 2.59979625578436 2.59979625578436 2.59979625578436 2.59979625578436 2.59979625578436 2.59979625578436 2.59979625578436 2.59979625578436 2.59979625578436 2.59979625578436 2.59979625578436 2.59979625578436 2.59979625578436 2.59979625578436 2.59979625578436 2.59979625578436 2.59979625578436 2.59979625578436 2.59979625578436 2.59979625578436 2.59979625578436 2.59979625578436 2.59979625578436 2.59979625578436 2.59979625578436 2.59979625578436 2.59979625578436 2.59979625578436 2.59979625578436 2.59979625578436 2.59979625578436 2.59979625578436 2.59979625578436 2.59979625578436 2.59979625578436 2.59979625578436 2.59979625578436 2.59979625578436 2.59979625578436 2.59979625578436 2.59979625578436 2.59979625578436 2.59979625578436 2.59979625578436 2.59979625578436 2.59979625578436 2.59979625578436 2.59979625578436 2.59979625578436 2.59979625578436 2.59979625578436 2.59979625578436 2.59979625578436 2.59979625578436 2.59979625578436 2.59979625578436 2.59979625578436 2.59979625578436 2.59979625578436 2.59979625578436 2.59979625578436 2.59979625578436 2.59979625578436 2.59979625578436 2.59979625578436 2.59979625578436 2.59979625578436 2.59979625578436 2.59979625578436 2.59979625578436 2.59979625578436 2.59979625578436 2.59979625578436 2.59979625578436 2.59979625578436 2.59979625578436 2.59979625578436 2.59979625578436 2.59979625578436 2.59979625578436 2.59979625578436 2.59979625578436 2.59979625578436 2.59979625578436 2.59979625578436 2.59979625578436 2.59979625578436 2.59979625578436 2.59979625578436 2.59979625578436 2.59979625578436 2.59979625578436 2.59979625578436 2.59979625578436 2.59979625578436 2.59979625578436 2.59979625578436 2.59979625578436 2.59979625578436 2.59979625578436 2.59979625578436 2.59979625578436 2.59979625578436 2.59979625578436 2.59979625578436 2.59979625578436 2.59979625578436 2.59979625578436 2.59979625578436 2.59979625578436 2.59979625578436 2.59979625578436 2.59979625578436 2.59979625578436 2.59979625578436 2.59979625578436 2.59979625578436 2.59979625578436 2.59979625578436 2.59979625578436 2.59979625578436 2.59979625578436 2.59979625578436 2.59979625578436 2.59979625578436 2.59979625578436 2.59979625578436 2.59979625578436 2.59979625578436 2.59979625578436 2.59979625578436 2.59979625578436 2.59979625578436 2.59979625578436 2.59979625578436 2.59979625578436 2.59979625578436 2.59979625578436 2.59979625578436 2.59979625578436 2.59979625578436 2.59979625578436 2.59979625578436 2.59979625578436 2.59979625578436 2.59979625578436 2.59979625578436 2.59979625578436 2.59979625578436 2.59979625578436 2.59979625578436 2.59979625578436 2.59979625578436 2.59979625578436 2.59979625578436 2.59979625578436 2.59979625578436 2.59979625578436 2.59979625578436 2.59979625578436 2.59979625578436 2.59979625578436 2.59979625578436 2.59979625578436 2.59979625578436 2.59979625578436 2.59979625578436 2.59979625578436 2.59979625578436 2.59979625578436 2.59979625578436 3.22145036302252 2.59979625578436 2.59979625578436 2.59979625578436 2.59979625578436 2.59979625578436 2.59979625578436 2.59979625578436 2.59979625578436 2.59979625578436 2.59979625578436 2.59979625578436 2.59979625578436 2.59979625578436 2.59979625578436 2.59979625578436 2.59979625578436 2.59979625578436 2.59979625578436 2.59979625578436 2.59979625578436 2.59979625578436 2.59979625578436 2.59979625578436 2.59979625578436
Manes.04G053500.v6.1 2.59979625578436 2.59979625578436 2.59979625578436 2.59979625578436 2.59979625578436 2.59979625578436 2.59979625578436 2.59979625578436 2.59979625578436 2.59979625578436 2.59979625578436 2.59979625578436 2.59979625578436 2.59979625578436 2.59979625578436 2.59979625578436 2.59979625578436 2.59979625578436 2.59979625578436 2.59979625578436 2.59979625578436 2.59979625578436 2.59979625578436 2.59979625578436 2.59979625578436 2.59979625578436 2.59979625578436 2.59979625578436 2.59979625578436 2.59979625578436 2.59979625578436 2.59979625578436 2.59979625578436 2.59979625578436 2.59979625578436 2.59979625578436 2.59979625578436 2.59979625578436 2.59979625578436 2.59979625578436 2.59979625578436 2.59979625578436 2.59979625578436 2.59979625578436 2.59979625578436 2.59979625578436 2.59979625578436 2.59979625578436 2.59979625578436 2.59979625578436 2.59979625578436 2.59979625578436 2.59979625578436 2.59979625578436 2.59979625578436 2.59979625578436 2.59979625578436 2.59979625578436 2.59979625578436 2.59979625578436 2.59979625578436 2.59979625578436 2.59979625578436 2.59979625578436 2.59979625578436 2.59979625578436 2.59979625578436 2.59979625578436 2.59979625578436 2.59979625578436 2.59979625578436 2.59979625578436 2.59979625578436 2.59979625578436 2.59979625578436 2.59979625578436 2.59979625578436 2.59979625578436 2.59979625578436 2.59979625578436 2.59979625578436 2.59979625578436 2.59979625578436 2.59979625578436 2.59979625578436 2.59979625578436 2.59979625578436 2.59979625578436 2.59979625578436 2.59979625578436 2.59979625578436 2.59979625578436 2.59979625578436 2.59979625578436 2.59979625578436 2.59979625578436 2.59979625578436 2.59979625578436 2.59979625578436 2.59979625578436 2.59979625578436 2.59979625578436 2.59979625578436 2.59979625578436 2.59979625578436 2.59979625578436 2.59979625578436 2.59979625578436 2.59979625578436 2.59979625578436 2.59979625578436 2.59979625578436 2.59979625578436 2.59979625578436 2.59979625578436 2.59979625578436 2.59979625578436 2.59979625578436 2.59979625578436 2.59979625578436 2.59979625578436 2.59979625578436 2.59979625578436 2.59979625578436 2.59979625578436 2.59979625578436 2.59979625578436 2.59979625578436 2.59979625578436 2.59979625578436 2.59979625578436 2.59979625578436 2.59979625578436 2.59979625578436 2.59979625578436 2.59979625578436 2.59979625578436 2.59979625578436 2.59979625578436 2.59979625578436 2.59979625578436 2.59979625578436 2.59979625578436 2.59979625578436 2.59979625578436 2.59979625578436 2.59979625578436 2.59979625578436 2.59979625578436 2.59979625578436 2.59979625578436 2.59979625578436 2.59979625578436 2.59979625578436 2.59979625578436 2.59979625578436 2.59979625578436 2.59979625578436 2.59979625578436 2.59979625578436 2.59979625578436 2.59979625578436 2.59979625578436 2.59979625578436 2.59979625578436 2.59979625578436 2.59979625578436 2.59979625578436 2.59979625578436 2.59979625578436 2.59979625578436 2.59979625578436 2.59979625578436 2.59979625578436 2.59979625578436 2.59979625578436 2.59979625578436 2.59979625578436 2.59979625578436 2.59979625578436 2.59979625578436 2.59979625578436 2.59979625578436 2.59979625578436 2.59979625578436 2.59979625578436 2.59979625578436 2.59979625578436 2.59979625578436 2.59979625578436 2.59979625578436 2.59979625578436 2.59979625578436 2.59979625578436 2.59979625578436 2.59979625578436 2.59979625578436 2.59979625578436 2.59979625578436 2.59979625578436 2.59979625578436 2.59979625578436 2.59979625578436 2.59979625578436 2.59979625578436 2.59979625578436 2.59979625578436 2.59979625578436 2.59979625578436 2.59979625578436 2.59979625578436 2.59979625578436 2.59979625578436 2.59979625578436 2.59979625578436 2.59979625578436 2.59979625578436 2.59979625578436 2.59979625578436 2.59979625578436 2.59979625578436 2.59979625578436 2.59979625578436 2.59979625578436 2.59979625578436 2.59979625578436 2.59979625578436 2.59979625578436 2.59979625578436 2.59979625578436 2.59979625578436 2.59979625578436 2.59979625578436 2.59979625578436 2.59979625578436 2.59979625578436 2.59979625578436 2.59979625578436 2.59979625578436 2.59979625578436 2.59979625578436 2.59979625578436 2.59979625578436 2.59979625578436 2.59979625578436 2.59979625578436 2.59979625578436 2.59979625578436 2.59979625578436 2.59979625578436 2.59979625578436 2.59979625578436 2.59979625578436 2.59979625578436 2.59979625578436 2.59979625578436 2.59979625578436 2.59979625578436 2.59979625578436 2.59979625578436 2.59979625578436 2.59979625578436 2.59979625578436 2.59979625578436 2.59979625578436 2.59979625578436 2.59979625578436 2.59979625578436 2.59979625578436 2.59979625578436 2.59979625578436 2.59979625578436 2.59979625578436 2.59979625578436 2.59979625578436 2.59979625578436 2.59979625578436 2.59979625578436 2.59979625578436 2.59979625578436 2.59979625578436 2.59979625578436 2.59979625578436 2.59979625578436 2.59979625578436 2.59979625578436 2.59979625578436 2.59979625578436 2.59979625578436 2.59979625578436 2.59979625578436 2.59979625578436 2.59979625578436 2.59979625578436 2.59979625578436 2.59979625578436 2.59979625578436 2.59979625578436 2.59979625578436 2.59979625578436 2.59979625578436 2.59979625578436 2.59979625578436 2.59979625578436 2.59979625578436 2.59979625578436 2.59979625578436 2.59979625578436 2.59979625578436 2.59979625578436 2.59979625578436 2.59979625578436 2.59979625578436 2.59979625578436 2.59979625578436 2.59979625578436 2.59979625578436 2.59979625578436 2.59979625578436 2.59979625578436 2.59979625578436 2.59979625578436 2.59979625578436 2.59979625578436 2.59979625578436 2.59979625578436 2.59979625578436 2.59979625578436 2.59979625578436 2.59979625578436 2.59979625578436 2.59979625578436 2.59979625578436 2.59979625578436 2.59979625578436 2.59979625578436 2.59979625578436 2.59979625578436 2.59979625578436 2.59979625578436 2.59979625578436 2.59979625578436 2.59979625578436 2.59979625578436 2.59979625578436 2.59979625578436 2.59979625578436 2.59979625578436 2.59979625578436 2.59979625578436 2.59979625578436 2.59979625578436 2.59979625578436 2.59979625578436 2.59979625578436 2.59979625578436 2.59979625578436 2.59979625578436 2.59979625578436 2.59979625578436 2.59979625578436 2.59979625578436 2.59979625578436 2.59979625578436 2.59979625578436 2.59979625578436 2.59979625578436 2.59979625578436 2.59979625578436 2.59979625578436 2.59979625578436 2.59979625578436 2.59979625578436 2.59979625578436 2.59979625578436 2.59979625578436 2.59979625578436 2.59979625578436 2.59979625578436 2.59979625578436 2.59979625578436 2.59979625578436 2.59979625578436 2.59979625578436 2.59979625578436 2.59979625578436 2.59979625578436 2.59979625578436 2.59979625578436 2.59979625578436 2.59979625578436 2.59979625578436 2.59979625578436 2.59979625578436 2.59979625578436 2.59979625578436 2.59979625578436 2.59979625578436 2.59979625578436 2.59979625578436 2.59979625578436 2.59979625578436 2.59979625578436 2.59979625578436 2.59979625578436 2.59979625578436 2.59979625578436 2.59979625578436 2.59979625578436 2.59979625578436 2.59979625578436 2.59979625578436 2.59979625578436 2.59979625578436 2.59979625578436 2.59979625578436 2.59979625578436 2.59979625578436 2.59979625578436 2.59979625578436 2.59979625578436 2.59979625578436 2.59979625578436 2.59979625578436 2.59979625578436 2.59979625578436 2.59979625578436 2.59979625578436 2.59979625578436 2.59979625578436 2.59979625578436 2.59979625578436 2.59979625578436 2.59979625578436 2.59979625578436 2.59979625578436 2.59979625578436 2.59979625578436 2.59979625578436 2.59979625578436 2.59979625578436 2.59979625578436 2.59979625578436 2.59979625578436 2.59979625578436 2.59979625578436 2.59979625578436 2.59979625578436 2.59979625578436 2.59979625578436 2.59979625578436 2.59979625578436 2.59979625578436 2.59979625578436 2.59979625578436 2.59979625578436 2.59979625578436 2.59979625578436 2.59979625578436 2.59979625578436 2.59979625578436 2.59979625578436 2.59979625578436 2.59979625578436 2.59979625578436 2.59979625578436 2.59979625578436 2.59979625578436 2.59979625578436 2.59979625578436 2.59979625578436 2.59979625578436 2.59979625578436 2.59979625578436 2.59979625578436 2.59979625578436 2.59979625578436 2.59979625578436 2.59979625578436 2.59979625578436 2.59979625578436 2.59979625578436 2.59979625578436 2.59979625578436 2.59979625578436 2.59979625578436 2.59979625578436 2.59979625578436 2.59979625578436 2.59979625578436 2.59979625578436 2.59979625578436 2.59979625578436 2.59979625578436 2.59979625578436 2.59979625578436 2.59979625578436 2.59979625578436 2.59979625578436 2.59979625578436 2.59979625578436 2.59979625578436 2.59979625578436 2.59979625578436 2.59979625578436 2.59979625578436 2.59979625578436 2.59979625578436 2.59979625578436 2.59979625578436 2.59979625578436 2.59979625578436 2.59979625578436 2.59979625578436 2.59979625578436 2.59979625578436 2.59979625578436 2.59979625578436 2.59979625578436 2.59979625578436 2.59979625578436 2.59979625578436 2.59979625578436 2.59979625578436 2.59979625578436 2.59979625578436 2.59979625578436 2.59979625578436 2.59979625578436 2.59979625578436 2.59979625578436 2.59979625578436 2.59979625578436 2.59979625578436 2.59979625578436 2.59979625578436 2.59979625578436 2.59979625578436 2.59979625578436 2.59979625578436 2.59979625578436 2.59979625578436 2.59979625578436 2.59979625578436 2.59979625578436 2.59979625578436 2.59979625578436 2.59979625578436 2.59979625578436 2.59979625578436 2.59979625578436 2.59979625578436 2.59979625578436 2.59979625578436 2.59979625578436 2.59979625578436 2.59979625578436 2.59979625578436 2.59979625578436 2.59979625578436 2.59979625578436 2.59979625578436 2.59979625578436 2.59979625578436 2.59979625578436 2.59979625578436 2.59979625578436 2.59979625578436 2.59979625578436 2.59979625578436 2.59979625578436 2.59979625578436 2.59979625578436 2.59979625578436 2.59979625578436 2.59979625578436 2.59979625578436 2.59979625578436 2.59979625578436 2.59979625578436 2.59979625578436 2.59979625578436 2.59979625578436 2.59979625578436 2.59979625578436 2.59979625578436 2.59979625578436 2.59979625578436 2.59979625578436 2.59979625578436 2.59979625578436 2.59979625578436 2.59979625578436 2.59979625578436 2.59979625578436 2.59979625578436 2.59979625578436 2.59979625578436 2.59979625578436 2.59979625578436 2.59979625578436 2.59979625578436 2.59979625578436 2.59979625578436 2.59979625578436 2.59979625578436 2.59979625578436 2.59979625578436 2.59979625578436 2.59979625578436 2.59979625578436 2.59979625578436 2.59979625578436 2.59979625578436 2.59979625578436 2.59979625578436 2.59979625578436 2.59979625578436 2.59979625578436 2.59979625578436 2.59979625578436 2.59979625578436 2.59979625578436 2.59979625578436 2.59979625578436 2.59979625578436 2.59979625578436 2.59979625578436 2.59979625578436 2.59979625578436 2.59979625578436 2.59979625578436 2.59979625578436 2.59979625578436 2.59979625578436 2.59979625578436 2.59979625578436 2.59979625578436 2.59979625578436 2.59979625578436 2.59979625578436 2.59979625578436 2.59979625578436 2.59979625578436 2.59979625578436 2.59979625578436 2.59979625578436 2.59979625578436 2.59979625578436 2.59979625578436 2.59979625578436 2.59979625578436 2.59979625578436 2.59979625578436 2.59979625578436 2.59979625578436 2.59979625578436 2.59979625578436 2.59979625578436 2.59979625578436 2.59979625578436 2.59979625578436 2.59979625578436 2.59979625578436 2.59979625578436 2.59979625578436 2.59979625578436 2.59979625578436 2.59979625578436 2.59979625578436 2.59979625578436 2.59979625578436 2.59979625578436 2.59979625578436 2.59979625578436 2.59979625578436 2.59979625578436 2.59979625578436 2.59979625578436 2.59979625578436 2.59979625578436 2.59979625578436 2.59979625578436 2.59979625578436 2.59979625578436 2.59979625578436 2.59979625578436 2.59979625578436 2.59979625578436 2.59979625578436 2.59979625578436 2.59979625578436 2.59979625578436 2.59979625578436 2.59979625578436 2.59979625578436 2.59979625578436 2.59979625578436 2.59979625578436 2.59979625578436 2.59979625578436 2.59979625578436 2.59979625578436 2.59979625578436 2.59979625578436 2.59979625578436 2.59979625578436 2.59979625578436 2.59979625578436 2.59979625578436 2.59979625578436 2.59979625578436 2.59979625578436 2.59979625578436 2.59979625578436 2.59979625578436 2.59979625578436 2.59979625578436 2.59979625578436 2.59979625578436 2.59979625578436 2.59979625578436 2.59979625578436 2.59979625578436 2.59979625578436 2.59979625578436 2.59979625578436 2.59979625578436 2.59979625578436 2.59979625578436 2.59979625578436 2.59979625578436 2.59979625578436 2.59979625578436 2.59979625578436 2.59979625578436 2.59979625578436 2.59979625578436 2.59979625578436 2.59979625578436 2.59979625578436 2.59979625578436 2.59979625578436 2.59979625578436 2.59979625578436 2.59979625578436 2.59979625578436 2.59979625578436 2.59979625578436 2.59979625578436 2.59979625578436 2.59979625578436 2.59979625578436 2.59979625578436 2.59979625578436 2.59979625578436 2.59979625578436 2.59979625578436
Manes.04G053600.v6.1 6.33037395479897 6.94194581279996 6.87524102900306 5.74712598101256 6.33039937219797 6.19993867937073 6.19423845619385 6.8020705066068 6.42949993405097 6.40542932142483 6.68950175282078 6.26673261480789 6.5540757812019 5.63625254012545 5.77065855038941 6.45984004894191 6.52732685801431 6.11852994097138 5.88289167663784 6.71477600169583 5.65258655098256 5.67123830634534 6.43655108594283 6.14311897836028 5.95846820848252 6.18483239913248 6.26926138413457 6.78827458969189 5.94442409836529 6.4951482973318 5.97994793025355 5.98818414058046 6.61888822063477 6.27858305753663 6.41748000102619 6.10649075717617 5.69845576143272 7.26461350598249 6.44009420828018 5.44529661036919 6.09518175321637 5.91033776524296 6.3654223274763 5.61443049187061 6.05805819018328 6.3409581036862 6.02267398840399 6.69740795334941 6.8466986106666 6.20520491264542 6.50865141492546 5.696137902543 6.78112303272893 6.18470259398786 6.83983668065734 6.33690850594745 6.96641956569995 7.19694297267048 5.60644650504676 5.76845765968803 6.73195727852068 5.60641993402108 6.74134888909565 2.59979625578436 7.03249754923932 6.01068410502386 6.48924249399583 6.69964929870386 6.24047147631031 5.86069154649879 5.65858556132772 6.10072246630141 6.57123781982102 6.6658851503385 7.05940664408718 5.66416497189158 5.44554583127052 6.67416466902788 5.87051934477929 6.52562097374333 6.0848944996665 5.907557844764 7.03369630236967 6.09787825800857 6.88006092363676 5.79352749200172 6.6745946472699 6.74334107206752 5.9914761978859 5.90676478376813 6.65247104733042 6.54343420374741 6.22759639877434 6.50292935343589 7.0281325268453 5.77186189277532 6.94547814702738 6.58333793493794 6.54484616407198 5.83750797982611 5.42638078545449 6.35287127502499 6.60325286579501 6.64106240340853 6.38223026684978 5.52559971880432 6.29675743251219 6.46710107991332 6.94070202444129 6.30444542693496 6.39389589985133 6.61980433167027 5.69764029465421 7.49594902231295 5.67228931414433 5.62515386607477 6.67670677158358 6.77523552985591 7.28102638502157 6.98848469945477 6.9288643605616 6.51272532977841 6.54744002594535 7.45115802682972 6.19672049440459 6.73353348674969 6.83160643089191 6.51130064778398 7.45629402926245 5.91494430450383 6.04858919881647 6.2522434428103 6.75011121960556 7.06240257210136 4.6496055046137 5.84125883158129 6.22372222596472 6.33445142054927 6.64397500893089 6.0309409742734 6.29552435613722 5.79090565172983 6.27576892171437 6.43637270360595 7.24740028292988 6.93859026522184 6.50286974331224 5.86938521226336 6.73397386447227 6.75329802676817 6.05942624380102 5.99581453360616 6.3851753948275 6.20056811820667 5.68823799534272 6.47590312175097 6.22690974333469 5.93575010985068 6.53419951973321 5.69520021587872 5.30432009443717 6.18336121557972 6.01620378450961 6.14756369664107 5.8580002115959 5.56167640577711 6.08730795004999 6.16829006733787 6.05100434830062 6.18980945599348 5.58551917625561 6.41684847397432 6.39816027962418 6.78763111925778 6.61717998484255 5.99062873459235 6.53189149027453 6.19002938902943 6.75450158569944 2.59979625578436 6.70635273623886 6.13478115552322 5.62006755270104 7.46620239136208 6.24694545407275 6.67603434511137 5.78932058656185 6.42418374673852 6.93289692648246 5.94770481039115 6.72578407497031 6.6665792741853 6.16029945643784 6.68467358669227 6.19070905981809 6.28413840547393 5.7524485925558 6.15912647776247 6.27431268519021 7.19773901508475 6.06706962550081 6.28510272863604 5.97207928710939 5.75101267455396 6.46949955879184 5.75539634329752 5.60893580051911 5.2031888570211 6.25420759621847 6.28283211030771 5.27552328794475 6.05352513165847 5.64370700876623 6.12805710165617 7.08913207885301 6.77897202076423 7.25819115697485 5.94467687266389 5.63783822190466 7.04606126924097 6.41580371117977 6.87110571934524 5.44024183787817 6.5654221078829 6.46681166067789 6.45128776084004 7.10391456646029 5.55416731268343 6.22104387466086 6.84634721115453 6.33104755031263 6.39209433065993 5.64687729969835 5.74435641539288 6.56834685197439 6.24631191546345 6.40008689955283 5.90551273284437 7.05759515753248 6.72073240303219 5.89165906456963 6.17689813308689 6.20905538751855 5.92156667661372 6.49665056132726 5.92677095196971 6.23442999506687 6.28264280014428 6.28250924059011 6.68967453265416 5.86085554510193 6.30599796368935 6.09736912240315 6.97903108235306 6.73050507388397 5.89456555022013 6.68309901941219 5.89389406748688 5.90168845059422 7.38175330923448 6.18214042831304 6.48987891903309 5.92601958304069 6.90096462640178 7.37796807714353 5.88724398487548 5.61811927580226 5.62258500384801 6.12336055941329 6.03005681552622 5.96674927833884 6.58195887598455 6.31201456200156 5.86098796666506 6.99376947047631 6.71562055797469 6.11418313584198 2.59979625578436 5.80047894455779 6.41866184641472 6.30666258925416 5.11582948558115 5.99442889019732 6.39378637394038 6.46380070923545 6.43631541285266 6.38114489991916 5.70102602546102 5.86193573659906 5.5312514567234 6.12339633547481 5.44501606456093 5.52304671303811 5.45212862408711 6.2527708688639 6.49873295812261 4.42497235891159 6.07289696727783 5.98358911771657 6.78170322837933 5.65610859698991 6.07970342744714 6.53958470908768 6.08380048401933 6.57889497633934 6.03305864132144 6.20523118142035 6.54091447251497 6.4922811939103 5.67010335275667 6.0913769136026 6.05800355900626 6.44677508348579 5.81721577422209 6.26920165706384 7.09829114702885 6.3307428772131 5.87174587508287 5.57261650411363 6.41808974407938 6.01867190790018 6.15504042860547 6.24661832196676 6.63038930340198 6.65435808608849 7.15695168977559 6.10041815757923 6.61699774071517 6.22410143345008 6.38739567901058 6.55280344532117 6.24975903879813 6.28297791613009 5.59015987293136 5.90903723122965 7.14907808683748 6.26721547016761 6.73215963136725 6.35202345896762 6.20705317530976 6.67123810242893 6.9932602575601 6.7430573509375 5.82115361880245 5.9293391091069 6.40526298112676 5.55009138739375 6.96857066221123 5.70053246062728 6.55628511243838 6.78666696418019 5.44941621437221 6.50906489267968 5.66208416221253 6.08232418560356 6.366955747872 5.88958760673177 6.29348081421972 6.62038445441179 5.9889863860071 6.4354743404643 6.56334877435854 6.01213857114683 5.85968231492676 7.03870025847273 6.4323663517135 6.52358073524265 6.38692935703018 6.15568446483289 6.2226424203442 6.80130824344291 6.15877504781712 6.52598322420943 6.65168433237127 5.45654091363721 6.09263251941142 6.58482567242742 6.11692765745575 6.62131496684655 5.88629148466734 5.98178155118711 6.84183440427349 6.4150446101912 5.61814846653969 5.80052359270229 6.16495190350281 6.53107707580224 6.27809400939742 6.21823431565532 6.24907140394311 7.12450186584975 6.8664971313568 6.29460018424399 6.25817141309703 5.64151449865289 6.85057677400854 6.98125458017955 6.85472930356581 6.49355707459318 5.43862247409532 5.81558728450638 6.079753619889 6.46973543208942 6.90721489540723 6.14051306135549 5.67233203217135 6.83542237558342 5.95647439592535 6.08759770298425 5.8513466767471 6.31605911684136 6.79924338665565 6.31241829681698 6.17692568780212 6.03676402850807 6.64307489390999 6.4815923149567 6.31060984867594 7.03141808675462 6.06482440894562 5.72842439421061 6.91514924317829 5.77989720229497 6.52689000963867 6.64713124048437 6.34097363149161 7.62720089949494 6.48794990315494 6.13198670304079 5.50442143095686 5.95223189809873 6.25737274823288 5.89097384096427 5.45931756341179 6.5474623656413 6.33048459426687 6.33436946761186 5.78799597359034 5.7049771539466 5.4612715344092 6.20566763751784 6.81848381479563 6.22955261344371 5.96510520957988 6.07345017474683 6.30445295478064 6.22345678811331 5.65099790824875 6.50258496690557 6.30108797139287 5.70242089440411 6.46042416378532 6.01900866570854 6.63046104618331 6.02020150827743 5.57519748534646 6.71936625480006 5.79090738790126 6.12456062898521 5.93400749367332 6.22369663932805 6.17542531834918 6.06382587230896 6.08037446330045 6.23656865495098 6.04655822701487 6.3138748925277 6.42984036382323 6.28282630006701 7.31649186286307 6.47630379124581 6.46187396119063 6.55617203861518 5.59927422124756 5.76813358617185 6.50216297863037 6.52944972414036 8.16773994850304 6.29860519513979 6.30360044363245 6.26359823926439 6.52072474881204 6.97763528721496 6.01119375904488 5.80481321575325 5.93889040245887 2.59979625578436 6.92433478302528 6.3793550671659 6.06794054767952 6.44696719942945 6.54973831345343 7.02774651779582 5.71439341105349 6.47512968344164 5.51399892103178 5.73802729122773 6.70231814411413 5.91667881964571 4.39510104592259 6.31852932508785 6.18980361771555 5.28699784541668 6.37962277196295 5.84108672104244 6.04697408310422 6.00257962131708 6.68072268365023 6.07335977388732 6.14734253400778 6.2713783220997 6.37329692183811 6.78679399414313 6.1437911216948 6.69254398587735 5.7424106860432 6.51898843010143 6.94884720260332 5.82833659596887 4.69108534203555 6.57458430034782 6.0747829022204 6.92578075034473 6.12225056785653 6.43534832048584 5.09657329426377 5.72276380017846 6.6418531432829 5.80002406636255 6.12573245199166 5.77957577073032 6.26927320309107 6.00345981212213 5.54423113728736 5.71166709667727 5.21303802412275 6.65394135259773 5.82688301864409 5.59534505864172 5.86888522762558 6.46890536260649 6.14969207216595 6.96641376723979 5.90724282295942 6.05534643235476 7.05067135510623 6.24130133923521 6.81598166048464 6.1400391982021 6.32387545028114 6.19714962798221 6.18260236923244 6.9283446179079 6.34930867376707 6.54791765986608 6.57956128968669 5.22422202130089 6.90444126289161 5.49964772601421 5.90524189956933 5.3074777740222 6.13869061836916 6.11461667676255 5.15710520974029 5.02800192514331 6.84290279447364 6.91368964639503 6.46319537266316 6.35501116787855 6.06405005994876 7.40553321458574 5.95208450234529 6.75554767009865 6.69945273430989 6.05454359952223 5.72325493770961 6.30779978154994 6.36963988807688 7.33842390954662 6.3202389882213 5.15575413972492 6.64047830921048 6.95698808218942 7.25816825831271 6.73143862017922 6.45313646493666 6.33068669536904 6.67090368963046 6.64201898430549 5.70059514718558 6.24773453575231 6.53783469292342 6.72739802152446 6.65240308533189 6.5180975838445 5.91198775948135 6.51306049476631 5.32332606293561 6.998874080757 5.8578521933368 6.10528122072067 6.94335253186655 6.20656693904683 6.64864733696046 6.76583491768475 6.02033220712825 6.48167268931903 6.47093536918838 7.12763392709604 5.75833259893489 5.96351852328774 6.2862655205298 5.86649154444339 7.13235519497917 6.43448039712647 6.626681965717 6.47704910549828 6.26497647261464 6.77226903637843 5.87320938941392 5.76136968211267 6.47825993942397 6.8958356602659 6.00942873906097 6.01781242187792 6.3744090993283 6.22882652284404 6.48924824687045 6.37597198145804 6.43732372443197 5.72440515974775 5.57359680010523 6.75644785685053 6.641490220466 5.97096800064995 6.77375370655787 7.04991150410253 5.84925975859676 6.90765595148242 6.77734241526812 6.24874346490347 6.30105187648973 6.29794902654013 7.21233666401016 6.39979417630668 6.68297214260288 6.5251013687443 6.58833554925846 6.33779386367154 5.27760619206338 6.07315941650444 5.67769848780905 6.270658859191 6.05671158031944 5.80993862312158 5.72140294940276 6.579373463914 2.59979625578436 6.32936865392559 6.73093926547377 6.55337936166687 6.20200661406045 6.15065852062265 6.5222004889747 7.15458001764678 6.02760629350338 6.94013290628171 6.75390387778388 6.88472190673982 7.09365345355386 6.22468313338513 6.5017195015059 5.86879981142585 6.51752961166953 6.52983956121382 6.18038134466871 6.45259897751518 6.53272432581711 6.12378035863424 6.53454851335291 6.50246496680554 6.61600905046894 6.00619431947256 6.18060657677539 6.53209471337267 6.32922173625291 5.37325073172936 6.64132486913178 6.23808933028928 6.52314064211231 6.314152850383 6.29297054172415 6.66256640730055 6.24135701208387 6.8271787798641 6.29243506482696 6.02883533617234 6.69481133147641 6.83436219759306 7.09300826405133 6.11556162150451 5.9762511524245 6.84598818794781 6.74268549940153 7.02271657859623 6.50102631552561 6.44211592771015 5.96344397413954 5.59204743599119 5.90038521059706 6.00733245209028 5.31716289845841 5.15598402177387 6.22739146038743 6.5444613444022 5.96591839542692 6.29056067782378 6.43845547623998 6.61493599975596 6.53889607057589 6.47261316368505 6.99249537496566 5.75651525369642 5.77396112625559 6.70233477336209 5.57413372895792 5.47761019956042 5.98512795675563 6.76224060189729 6.41684232065089 6.22405370926379 6.39939177452455 6.41553384638773 7.12810435700405 7.3388626171521 6.35758905528698 6.84367094233198 6.43595731584318 6.04787191769256 6.30222350614553 6.30918676910601 6.61405460036536 5.58469247813888 6.45191551024134 6.64492989560391 6.14482717236584 7.24339787416652 4.88109464019113 5.50429532109341 6.66635384132888 4.8774297721518 5.52162409527004 6.33996145026854 6.23636124177542 7.27655506361519 5.90194804629633 5.87784184470147 6.41991918459251
Manes.04G053700.v6.1 4.57361618838337 2.59979625578436 2.59979625578436 2.59979625578436 3.05314717308039 3.92229343905412 3.15816018115106 3.11445218865464 3.23690244174881 2.59979625578436 3.68715388835424 2.59979625578436 3.48816860543824 2.59979625578436 2.59979625578436 4.02741953149189 3.13614105965968 2.59979625578436 3.27626599380655 2.59979625578436 2.59979625578436 2.59979625578436 2.59979625578436 2.59979625578436 2.59979625578436 4.3590622695144 3.56341288661491 2.59979625578436 4.03685567412286 3.12942703094249 4.5283730152647 2.59979625578436 2.59979625578436 2.59979625578436 2.59979625578436 3.71703346228035 2.59979625578436 3.46275402627941 2.59979625578436 2.59979625578436 2.59979625578436 2.59979625578436 2.59979625578436 2.59979625578436 2.59979625578436 5.47218292357223 3.66368988199267 3.1556293923897 3.51445194617031 2.59979625578436 4.07715194160466 2.59979625578436 3.1269057721942 3.06059267461742 2.59979625578436 5.27962829755067 3.47984882381643 3.61347262458146 2.59979625578436 3.35998747224409 3.88167187948534 3.13655648183482 3.31285807433133 2.59979625578436 2.59979625578436 3.14237346324655 2.59979625578436 2.59979625578436 2.59979625578436 2.59979625578436 2.59979625578436 2.59979625578436 2.59979625578436 2.59979625578436 2.59979625578436 3.76998510658159 2.59979625578436 3.06039705082243 3.29249169049875 3.10989770956048 4.39202362825638 2.59979625578436 2.59979625578436 3.47624966748319 3.59250871737335 2.59979625578436 2.59979625578436 2.59979625578436 2.59979625578436 2.59979625578436 3.86934225889733 3.67786292960522 3.32037428677871 3.80347103851417 2.59979625578436 2.59979625578436 4.24355524478086 3.61328877298459 4.32850696718083 3.65427869000997 3.42255166707302 3.60218563771027 2.59979625578436 2.59979625578436 2.59979625578436 2.59979625578436 3.40371602820436 3.30468717862715 2.59979625578436 2.59979625578436 3.30153397352435 4.37176183121279 3.05008182588941 3.27950361820524 2.59979625578436 2.59979625578436 3.64486528963022 3.58164156650062 4.16081236150361 2.59979625578436 3.08797719378391 3.65991993406786 3.45460970656978 2.59979625578436 3.45713446031507 2.59979625578436 3.64047583210619 2.59979625578436 2.59979625578436 2.59979625578436 2.59979625578436 4.35159626384511 2.59979625578436 3.94159101346546 2.59979625578436 2.59979625578436 5.26885759817133 3.08196755351891 3.32763914543774 3.38823800246194 2.59979625578436 4.72925923337752 2.59979625578436 3.03461879545996 2.59979625578436 2.59979625578436 4.30603269337491 2.59979625578436 3.53360745109231 2.59979625578436 2.59979625578436 4.54669478464301 3.45226107684251 3.58662713358507 3.18288021682041 3.07194257290571 2.59979625578436 2.59979625578436 3.07495913220232 2.59979625578436 2.59979625578436 2.59979625578436 2.59979625578436 2.59979625578436 2.59979625578436 2.59979625578436 4.03481240626194 2.59979625578436 6.05100434830062 2.59979625578436 2.59979625578436 4.64779598652796 3.75268355076772 3.79811217211209 3.47017978033751 2.59979625578436 4.3703678550789 3.48071335577149 3.08843871467039 2.59979625578436 2.59979625578436 3.04244381450743 2.59979625578436 3.27853162965225 2.59979625578436 3.34647505545364 4.45170263857899 2.59979625578436 3.14070663490831 2.59979625578436 2.59979625578436 3.65176324017812 4.92984794712638 3.04160865887499 3.39642989941761 2.59979625578436 2.59979625578436 4.93492914555223 3.48383847847714 3.31135537628347 2.59979625578436 2.59979625578436 3.39679534912207 2.59979625578436 2.59979625578436 2.59979625578436 2.59979625578436 2.59979625578436 2.59979625578436 2.59979625578436 2.59979625578436 2.59979625578436 3.86268974792135 2.59979625578436 3.04879652493302 2.59979625578436 2.59979625578436 2.59979625578436 2.59979625578436 2.59979625578436 2.59979625578436 2.59979625578436 4.48692404143099 3.23943786201555 3.41103001416928 2.59979625578436 4.91876954241526 5.19297010247788 2.59979625578436 3.36755256724442 3.71753787324902 2.59979625578436 4.10877429446329 2.59979625578436 3.35832488643014 3.12874083925188 2.59979625578436 4.46192457411975 2.59979625578436 3.14997929703986 3.85784711651453 2.59979625578436 4.09780937953902 3.53774756331253 3.08827779899346 2.59979625578436 3.17150791081674 4.24931690591764 2.59979625578436 3.39303938594947 2.59979625578436 3.23218886600296 3.73114165719934 3.08092639916607 4.31642431083648 3.32702834205485 2.59979625578436 4.57576371660108 2.59979625578436 3.40954712367928 2.59979625578436 2.59979625578436 3.19556340470997 3.373346376899 3.54517870254472 2.59979625578436 2.59979625578436 4.24231585157393 2.59979625578436 2.59979625578436 3.47355552046872 3.09404548459673 3.99895293395144 2.59979625578436 3.63071966896614 3.26566677573064 2.59979625578436 2.59979625578436 2.59979625578436 2.59979625578436 3.58438008621207 3.35219443992066 2.59979625578436 5.19844233693789 2.59979625578436 2.59979625578436 2.59979625578436 3.2866359024642 3.10157727781174 3.26645129656096 2.59979625578436 2.59979625578436 3.70667846718073 3.76747073748049 2.59979625578436 3.21644556534013 3.45882666299881 3.08962850859985 4.50308666897805 3.30235343986351 3.50719198956029 2.59979625578436 3.27020841900006 4.422125600906 2.59979625578436 3.45643796967227 2.59979625578436 3.40968187193882 4.45729826722604 2.59979625578436 3.42897032873693 3.1486359026078 2.59979625578436 4.66070103049768 3.24569782192461 3.61039820947627 2.59979625578436 2.59979625578436 2.59979625578436 2.59979625578436 2.59979625578436 3.34573460342168 2.59979625578436 4.00674405613865 3.08982373625139 3.63957982449181 2.59979625578436 3.56398633747989 4.31519820771337 2.59979625578436 2.59979625578436 2.59979625578436 2.59979625578436 5.46918155584715 3.06622404529752 3.14223713453464 3.41370218434961 3.3839879457408 4.48798103486455 2.59979625578436 3.14215221956444 2.59979625578436 3.51261602950284 4.02754722630839 2.59979625578436 3.14307563156158 3.0961917105276 3.5271669967772 4.9900949848543 3.25631718321301 2.59979625578436 3.3040166343606 3.55707684656612 5.34511450514833 2.59979625578436 3.76421653116845 3.90494635897467 2.59979625578436 5.0990331955142 2.59979625578436 3.72640010490732 2.59979625578436 2.59979625578436 5.35278804095859 3.03225364507438 2.59979625578436 2.59979625578436 2.59979625578436 4.66487320277313 2.59979625578436 3.21036400817574 3.63148108676377 2.59979625578436 3.09519307076167 4.2287836648476 2.59979625578436 3.40477900251321 2.59979625578436 2.59979625578436 3.29707522516397 3.53306774720939 3.37434341157556 2.59979625578436 2.59979625578436 3.09253880012922 2.59979625578436 3.44198007858204 2.59979625578436 2.59979625578436 4.38043874977876 3.35812029621829 2.59979625578436 3.03367268315916 2.59979625578436 4.64331857616576 2.59979625578436 3.70776028893706 3.2362970167525 2.59979625578436 4.02558572051835 2.59979625578436 3.37221118168512 2.59979625578436 2.59979625578436 3.9495082912954 3.14025367911579 3.22344610197473 2.59979625578436 2.59979625578436 2.59979625578436 2.59979625578436 3.07195668903267 2.59979625578436 2.59979625578436 5.71796277753383 3.79101118381241 3.8782200087698 2.59979625578436 3.51034282900347 4.02756779481344 2.59979625578436 2.98080741821271 2.59979625578436 2.59979625578436 4.30486787384004 2.59979625578436 2.59979625578436 2.59979625578436 2.59979625578436 2.59979625578436 2.59979625578436 2.59979625578436 2.59979625578436 2.59979625578436 5.62529223235849 2.59979625578436 3.08920714372086 2.59979625578436 2.59979625578436 2.59979625578436 2.59979625578436 2.59979625578436 2.59979625578436 2.59979625578436 4.82994015631183 2.59979625578436 3.73391719046449 2.59979625578436 2.59979625578436 4.1758757284882 3.73269580497058 3.07306420648377 2.59979625578436 3.05578649445254 2.59979625578436 2.59979625578436 2.59979625578436 3.19467141427376 2.59979625578436 4.67014457476377 2.59979625578436 2.59979625578436 3.19701343765189 2.59979625578436 5.01077808392951 3.19560163765469 4.14348170227437 2.59979625578436 3.73256147324259 3.17231317506197 3.77329948475151 2.59979625578436 3.31394992493702 2.59979625578436 2.59979625578436 4.67930475708038 3.04596543434785 2.59979625578436 3.23307136903005 2.59979625578436 3.97368906783729 3.23299208811065 3.35064364855437 3.37541245998031 2.59979625578436 4.94773957185925 2.59979625578436 3.0490669307664 2.59979625578436 3.11516147797062 3.38077863823906 2.59979625578436 2.59979625578436 2.59979625578436 2.59979625578436 2.59979625578436 2.59979625578436 2.59979625578436 2.59979625578436 2.59979625578436 3.32965303865418 2.59979625578436 2.59979625578436 3.58227561620931 2.59979625578436 2.59979625578436 2.59979625578436 2.59979625578436 3.0992041201342 2.59979625578436 3.48281875462644 3.49823486347591 2.59979625578436 2.59979625578436 2.59979625578436 3.96073882320318 2.59979625578436 3.29214780067696 3.47961913918967 2.59979625578436 4.54194871194212 2.59979625578436 3.35646095424594 2.59979625578436 3.15282698057601 3.38765383122753 2.59979625578436 3.21395286454123 2.59979625578436 2.59979625578436 2.59979625578436 3.56341734263042 2.59979625578436 2.59979625578436 2.59979625578436 2.59979625578436 2.59979625578436 2.59979625578436 2.59979625578436 2.59979625578436 3.82719265264537 2.59979625578436 3.12386348523869 2.59979625578436 2.59979625578436 4.16984419134157 2.59979625578436 3.71705738508876 2.59979625578436 2.59979625578436 4.63794035180029 2.59979625578436 3.71044353297926 3.44879108853492 2.59979625578436 3.73083783830194 2.59979625578436 3.39613763158741 2.59979625578436 2.59979625578436 2.59979625578436 2.59979625578436 2.85685819631722 2.59979625578436 2.59979625578436 2.59979625578436 4.6137118740515 3.32081634279933 3.62916982662284 3.20566299976803 3.52334337481004 3.74577657031403 2.59979625578436 2.59979625578436 2.59979625578436 2.59979625578436 3.53996910997867 2.59979625578436 3.13903998395891 2.59979625578436 2.59979625578436 4.40904415968778 2.59979625578436 3.28117845314827 3.71122255122726 2.59979625578436 4.98218543840448 3.18542993688362 2.59979625578436 2.59979625578436 2.59979625578436 4.1777396243841 3.07652576753501 2.59979625578436 2.59979625578436 2.59979625578436 3.39636938341973 2.59979625578436 3.12478781716686 2.59979625578436 3.37424946298459 4.0383893101787 2.59979625578436 3.34656235891387 2.59979625578436 2.59979625578436 4.55476413553005 3.14773248614781 3.32636466370826 3.23274696978057 2.59979625578436 4.57668847957619 3.14237529736743 2.59979625578436 2.59979625578436 3.7884533108739 3.46429402943855 2.59979625578436 2.59979625578436 3.20178576582288 2.59979625578436 3.72416687134683 3.0945433916009 3.22310506880101 2.59979625578436 3.22322736688131 2.59979625578436 2.59979625578436 2.59979625578436 2.59979625578436 2.59979625578436 4.14418559413127 2.59979625578436 3.86702542793998 2.59979625578436 2.59979625578436 2.59979625578436 3.17666752597553 2.59979625578436 2.59979625578436 2.59979625578436 3.21021486625664 2.59979625578436 3.05120239547897 2.59979625578436 3.34182548853577 3.60467421168305 2.59979625578436 2.59979625578436 2.59979625578436 2.59979625578436 2.59979625578436 2.59979625578436 2.59979625578436 2.59979625578436 2.59979625578436 3.41695097319566 2.59979625578436 2.59979625578436 2.59979625578436 2.59979625578436 2.59979625578436 3.3444210447866 3.0324307448167 3.81657914533774 2.59979625578436 3.09477353892355 4.27685170672459 2.59979625578436 3.45993785358775 3.13093185640013 2.59979625578436 2.59979625578436 2.59979625578436 2.59979625578436 2.59979625578436 2.59979625578436 4.01766418096692 2.59979625578436 3.01265836496538 3.15454793880454 2.59979625578436 3.64703272649152 2.59979625578436 2.59979625578436 2.59979625578436 2.59979625578436 3.84772481985263 2.59979625578436 3.19378284176863 4.79587404593374 2.59979625578436 4.70401693904992 2.59979625578436 3.36362012377228 2.59979625578436 2.59979625578436 3.94552843496954 2.59979625578436 2.59979625578436 2.59979625578436 2.59979625578436 3.35651622161544 3.08978059537946 3.38630181835361 2.59979625578436 3.14781871854752 2.59979625578436 2.59979625578436 2.59979625578436 3.22256664660478 2.59979625578436 2.59979625578436 2.59979625578436 2.59979625578436 2.59979625578436 2.59979625578436 4.09791810019352 2.59979625578436 2.59979625578436 2.59979625578436 2.59979625578436 3.79558990087403 2.59979625578436 2.59979625578436 2.59979625578436 2.59979625578436 4.50795195194714 2.59979625578436 2.59979625578436 2.59979625578436 2.59979625578436 4.59399706649545 2.59979625578436 2.59979625578436 2.59979625578436 2.59979625578436 3.94602480720895 2.59979625578436 2.59979625578436 3.63732703474947 3.64382940224356 2.59979625578436 2.59979625578436 2.59979625578436 2.59979625578436 2.59979625578436 2.59979625578436 2.59979625578436 2.59979625578436 2.59979625578436 2.59979625578436 3.76537906969091 2.59979625578436 2.59979625578436 2.59979625578436 2.59979625578436 2.59979625578436
Manes.04G053800.v6.1 4.51513624047877 4.12294770149171 5.34371942113679 4.18887900541116 3.84804716680082 4.54151371017192 4.60939778935737 4.88723256958588 3.68641773527526 4.27504278837248 5.05657544201793 4.02555476810184 5.08631103268151 4.22337503517072 4.17973746317964 4.82251509606364 4.74732202935507 6.29362876625205 4.59562908396503 4.37243313713793 4.25497613031465 4.36057313477778 5.1383277195669 4.05286191379818 4.31338314005918 5.03723622187339 4.03885432209456 4.5693138666356 4.6971799235988 4.51811078193081 5.28767651610447 4.49655854268444 4.82416063107777 4.2108722004467 3.99746224674416 4.90704729312164 4.74241660041864 4.34873999181788 5.29877900864144 4.64418644933936 5.16760311716747 4.59984352987778 5.07015658347287 4.37899251711219 3.6225462550542 4.31353316897254 4.49608156563385 4.11155110495989 4.35048810529868 4.04532955057391 5.09402413776483 5.09384765783211 5.5137085997908 4.39059188236612 4.11639527973144 5.17004296525629 4.0818085364956 5.20356673048493 4.67978478050335 4.30270472644358 5.03185758137103 4.48316060093789 5.07480000804268 5.50880681331723 4.01981419915342 4.66831601009732 5.20359238588192 4.52046022194206 4.10281888021491 3.36088296270151 4.81794734407328 4.46530999005297 5.41732253011152 2.59979625578436 2.59979625578436 4.93437244663299 4.96021735405087 4.88637873366677 4.34228907366365 4.83009894467241 3.90518066552621 5.43373865136737 5.4100845263413 4.74991264994935 4.4871318693611 6.04425442490437 5.66768295975351 5.27034624514508 4.28707829193927 4.33799683435875 5.01151215309466 5.01157074596227 4.99152185053187 4.37759601016739 5.6713578930303 4.23324891976019 4.68833366475137 4.55764776079113 5.19780023284589 4.48069130754149 4.05933102458447 4.94146561712466 4.21232240261733 5.59489318096618 2.59979625578436 4.09405740546664 4.98015057470336 4.16587954051311 4.39746057853991 4.12168912135171 3.6939030069005 4.29779849971509 4.03888464836082 4.60404684305732 2.59979625578436 3.54772472454507 4.8210551891347 4.90008647399332 4.5389126576014 4.18456821436852 4.48517688539081 4.8034414638859 4.7033075677148 4.75060508771914 4.83134254729274 4.54460051929951 4.45806587295971 4.26034702154625 5.0046027953583 4.63503057071612 4.60083115595009 4.9600700114272 4.80756834486053 5.12985262715511 2.59979625578436 3.77697688341336 5.73074727322701 4.31035261681607 4.97463346807464 4.67430135717593 4.64684458148528 5.13971394551166 4.34692886030907 5.34435349733005 4.20252203318694 4.2932593575315 4.85457252484581 4.58569361631019 5.94226770279282 2.59979625578436 4.26548708096564 5.20024572681378 4.69822711634288 5.76025306237836 4.80061571025324 4.33085509067422 4.93483672155305 4.84122559283944 4.5761930900094 4.80207462068528 3.72886965259009 4.44987617595313 4.53597128754491 5.50099279651834 4.57733219240435 4.24470430342269 4.23673643956694 4.53145890799324 2.59979625578436 4.51014395427832 4.4835593417509 5.22571795388063 4.32846141803038 5.97224298357896 4.82063226358474 4.19961073988961 4.84277110039001 4.57226873130618 4.96860830915736 2.59979625578436 4.80572824942441 5.16310625185224 4.59103542277005 5.84539387122656 4.67855160346014 5.06351446635226 5.7380653935251 4.70863241686223 5.69874994493372 4.50048981752528 4.88509059412479 5.99454746006437 4.58767334559151 4.45325199038882 5.36405976183317 4.68319860184755 4.09135630830407 5.80553566457783 4.29623416664236 5.74341178120082 4.36136542886796 4.62537067386579 5.37858090623557 4.39062917383351 5.17879289931608 4.40806397521063 4.1665884257946 4.76195350161057 4.10897365311219 5.71894680545077 4.1240012429641 4.16248227421431 5.35483444998436 4.86697625315979 4.34935635189873 4.29348546026198 4.18915278377082 4.96882472139912 3.77728265014896 4.64551198212417 4.58432911874376 4.49583310589936 4.86953691020071 4.76135530682777 5.395028398251 4.56517324874632 5.64581297609337 5.44392022612647 4.72669514704258 5.19402840972956 4.63518948597247 4.63499612645825 4.49798919558398 2.59979625578436 5.13268489380391 4.57059290128763 3.78369997009961 5.52578389241679 4.58995318311949 5.24510814708616 5.51362059206436 4.56891313494537 6.38853818335331 5.04006558397732 5.32090175148008 4.63541716919356 4.91632713281065 5.23369506827684 4.59457095969605 4.92276057356222 4.92661743828738 4.55978999932429 5.48042901586487 5.06532499975077 5.32701536921433 4.36196945155378 6.97234994017089 4.86952805884877 4.82699448133596 5.30823652726866 4.40260246420216 4.34428236467766 4.94744357183592 4.74514318012482 5.35397441089884 4.62689407821506 5.61811927580226 5.59339621998716 5.21907849693512 5.36145543963528 4.74413055532936 5.2092698200159 4.78220285202025 5.73442031422737 4.50987257685701 4.43263503486134 4.95293732089763 2.59979625578436 5.40062108789936 4.21326796921333 5.51741766229532 4.47768400667064 4.57733631346419 5.07484653442293 4.54270447369722 4.70722368183999 4.57438918095299 4.15015005942538 4.83884325831687 4.10761861752388 4.54574177902802 4.08016425167388 4.43754659059162 5.34223060687678 4.90447050252825 4.72676045757706 4.94740677396116 4.83148279158478 5.0590897041345 4.74875719043449 5.11289582701539 4.98040155214224 5.13199097058919 5.27600767210727 4.94083240183765 5.43246793937243 4.66394633471093 4.40424514600529 4.18285928066392 4.62558517334317 5.82670816008251 5.46420623271737 4.95463867269555 5.08839712826308 5.10996224891689 4.84893077297622 5.01070106984494 4.63656481276959 4.68308049857888 3.57486033186742 5.04203113881781 4.94559493365986 5.24255903264768 4.62453992983073 5.10250867424428 4.96965848097399 5.08101288255378 5.00234805120117 5.54356023380213 4.44706743512112 4.66952384908727 4.68395253661206 2.59979625578436 5.02571118957215 4.54426501172953 5.65580514097747 5.17802824021993 4.77073843978038 4.8908939026677 4.55061471651912 4.94819260264945 5.20192304598811 4.13402702641508 5.20470772210388 3.96156473992612 5.41194083349376 4.29856337630713 4.2699370318708 5.21534970417414 4.97213502067343 4.77787490200202 4.71097512039839 4.66927340508009 4.87789217390752 5.19961037318717 5.43393655529387 4.8805806646356 4.56553226487975 5.24603753378405 5.33589422323927 5.70732263808332 4.64756296479655 4.07510579644176 5.31403591866621 3.86144261009251 4.97764536929652 4.53986091973617 4.830348930702 5.23953849270888 4.35988821405048 4.67606743283143 4.65659537172042 4.69472558455458 4.23534228190486 5.27227082327903 4.40471199299202 4.89594799967223 4.01877218189172 4.31554373582276 5.40250868943021 5.25946425962596 5.38080694277382 4.56948005007026 4.40404850403738 5.14414245539503 4.48725003422654 4.46944764362324 4.09850791216332 4.4376224502626 4.70104077609791 5.05742945523588 5.53260901940399 4.34007628306457 5.45063570736461 4.98046489117919 2.59979625578436 5.3215726056786 4.17688851940337 4.38987052605687 5.14889710384552 4.75891488180852 5.01537375020906 3.94880500380553 4.59258013745058 4.69585257795122 5.02289193562653 4.92967051630423 4.85948401700328 4.42920736022263 5.18664430862999 4.39551574043938 5.32305455312462 5.86584407872987 4.83417084542351 5.4849852821646 5.55631269545154 5.5740216872052 4.40783125768278 4.63140943630023 5.75309682773858 4.93195600018434 4.59783679212156 4.79808129532899 4.98179547844016 4.80900620594935 5.08315566702112 5.83560379038634 4.41818319836839 4.96184387829965 5.34525956447136 5.16613482438897 5.25872973813335 4.64818414840998 4.35617210479615 5.38972578738149 5.05792309694153 5.13018666827478 4.81527597678006 4.94391619065897 4.99747452617351 4.62648645315871 4.38196087200982 4.50221002119979 4.11044121592125 4.47308998481192 5.01177114867122 5.70500740616857 4.23299323003454 2.59979625578436 4.48950501400063 5.29960846455705 5.92806681004072 5.48872155870895 4.41942853873475 4.83903491359484 4.23738456654152 4.75718746390008 4.75297222286621 4.86621392480496 5.38749833466507 5.29754714954543 5.84767314231856 4.66852174876893 4.33296021905051 5.25607501792882 4.38184399215932 5.43678891786783 4.15578150694273 4.1041805873074 5.44908297555372 5.14770253981819 4.82135172969161 4.39128004036804 3.98797993311362 4.33393139313844 4.39530463754551 4.54915302634462 4.93578006322342 4.90133923507008 4.63333589646927 5.27916020074534 4.8399548361119 4.83120423839025 4.75012186978671 4.23005607018912 4.84713209048625 2.59979625578436 4.39543324340426 4.14712220237834 4.92900610185089 4.47951121735229 3.96588386510295 5.0253447477979 4.82975114965631 4.24526428880769 4.74793963322367 4.08277547635013 5.09333534581599 4.05522122960413 4.02344476662737 4.5373060117903 3.96499107920503 4.54112951229947 3.96475469383661 4.71584481619256 5.10028559577209 4.39989317147418 5.04254769813346 3.7947550039366 4.01568486327031 5.17374065621429 4.18568621968805 5.0410814046062 5.09491590642452 4.36611813521566 4.81979493183129 4.47468230466207 4.67993690176353 4.2887274049497 4.04605795159376 5.27793264222595 4.88198084954253 5.26552952244511 5.27129611036314 4.64886297003467 4.87807203497349 4.46437935804529 4.58341587536467 4.2513258028549 4.29339578097922 5.12572135248387 4.56489356916729 4.65539176454552 4.17273312156902 4.51145898073153 5.11531326117881 4.3210881251534 5.71326977865712 4.41101473448162 4.63442388738171 5.19957595659586 5.03586826653451 5.74124610840775 4.86034345636237 4.45215208836925 5.16342352552315 5.05064865692322 4.78686439319127 5.07902602368664 4.06850376769881 6.45455538513055 5.14300613675505 5.3724754504647 5.21177797802031 4.48150388569802 4.29754465443972 5.25684836981828 4.60579029938155 4.32045571755676 4.18363575119269 5.21997804645995 4.69130691408979 5.31322621491633 4.04864246268307 4.55708201951605 4.11450019802921 5.15436029875462 4.4068791012108 5.25565987160838 3.91817791121178 4.43007380415305 4.80412950311404 5.43846308275631 4.87290653282719 5.31755474360986 3.63668053393566 5.16967155962501 4.23515348862007 5.4252938804708 4.91423561983802 4.43180377343544 3.98466633223006 4.50172976739104 4.80902756973421 4.93423607962328 4.35392735559204 4.51773985457628 5.26725010543894 4.34343362799709 5.40873424720186 4.91707491169191 4.67530021486359 4.70477758915399 4.89772175129217 5.01349682155315 4.32401939267381 4.94649846311864 4.78027131680255 4.96525154018265 4.51866310473423 5.2477391027636 4.4131675108357 4.04785316127455 5.19317413630917 4.84892619904114 4.70945626431312 4.83200584776453 4.45649167539386 5.54436691190361 4.39569363555179 5.09465153705983 5.18850197795536 5.31583332484831 5.16754514299657 5.08992001758009 4.44314789581422 4.78725924436889 2.59979625578436 4.80245173594263 4.39851002967492 4.36786708975117 5.40024849271182 4.55583090558644 5.3614514704008 4.66691983029129 4.98450802133775 5.2354993661784 5.21631662540804 4.85543920423755 4.52490356230634 2.59979625578436 5.45077483181779 4.63047580036129 4.63030650633746 5.0944490203049 4.35903725830429 4.28711904250441 4.88469961778285 5.77481682090605 4.61387990843583 4.23440544819309 5.60949000446422 4.84386034091256 4.48890652180464 4.91345366195023 4.45437350502783 4.90867257999153 4.36684631030824 4.86168534868001 5.0310489611587 4.72573132316532 4.6784477434475 3.63317964251077 4.9762115374358 3.78404001195677 4.3460608183231 4.26288235301031 5.66832519039415 5.04641143067455 5.19910723254485 4.36562219065519 4.75124597643006 5.09437018306266 4.49696253404644 5.27112002994551 4.49464530829864 4.23407625484925 4.65313198957308 4.97105343269198 4.78988503097928 4.57776068839181 5.07717496608487 5.27529417290713 4.27615978026587 5.2904013056263 4.69675192098163 4.66049482384813 5.15658105765464 4.77088123737724 4.62220841965315 4.85825643618062 4.36443649520497 4.95226066461257 4.93196072826265 5.68066696952242 4.81885893987189 5.37325073172936 4.85554300556729 2.59979625578436 5.03970066914306 2.59979625578436 4.69112030994813 4.36255775005225 4.65625952631897 5.03311407758417 4.67829706095081 4.52352929940721 4.06430571321121 4.29452509294461 5.50533607311051 4.5714932415546 4.47517835441572 5.2981107588183 4.58539841629803 5.38245742386121 4.37342642078893 4.57671970925237 3.36674922290519 4.11977767050385 5.65018423186087 4.67823689739914 4.40156041935613 4.92571270001075 4.28094334797748 5.48279140716944 4.64320184294799 4.57967475790835 3.68182989929518 3.65393620300245 4.96634299725649 4.51198681403741 4.28372591237757 3.96853226365512 4.23459351792667 5.00907677466464 4.47686435721666 3.68792152061727 5.30183831171217 4.9504632288353 4.50195814649379 5.25602659113414 4.80032809891362 5.04559342397049 4.89479369880442 5.61088024143791 4.88234127353117 4.79963571236747 4.9162033600905 4.82659935203127 4.52402397586088 4.87874019374778 4.86280323238381 4.77203755914525 5.3838301069985 5.52424373456612 4.6911916729925 5.04157260668131 4.76660596012132 3.65759140826972 5.45105310591622 6.17926451325172 4.77073692752362 4.52738919497357 4.60432961326152 4.72562044687833 4.8693187303381 4.20043975114315 4.26684033911307
```
