## Supplementary Table 1 for "A population based expression atlas provides insights into disease resistance and other physiological traits in cassava (*Manihot esculenta* Crantz)" (part 101 of 405)

```
Manes.04G053900.v6.1 4.92208928774818 5.98648854290384 3.54918378634825 4.75605986906323 3.05314717308039 10.1625483620844 4.60939778935737 4.2279875073369 3.84534285565884 3.89462144677541 4.64954709863852 4.99911688241006 3.93065569810438 3.77649929472813 4.38547449909553 7.89582569448478 7.29293147210569 5.40690247268181 4.50610717294996 4.55548773694474 6.31245105344346 4.97122564174552 4.05004371489472 4.58286155843677 3.89694462323071 4.2413681911443 5.93319073078458 5.8746006015274 4.41131441014984 4.20065406829824 6.71653597734959 8.71925536958151 3.58149631188368 5.26293861432379 3.14570398518928 3.95248016206554 6.10983477360424 3.21447733758373 5.48683138525656 2.59979625578436 5.93556879682184 4.48156998115791 4.36431903329253 4.37899251711219 3.9032011645835 6.8895991487101 5.90186513907586 4.48031411248283 3.7682858115686 4.1714907707322 7.10227975336273 5.81748448534353 3.50303880328295 3.86749335096064 2.59979625578436 8.45504258511373 7.16697149552625 3.11439241586576 4.00549615286874 4.30270472644358 6.92680653909569 5.22717828244877 3.46883305524788 6.83854735850463 3.15500955286225 3.36272545837779 5.12467979951274 3.43153906783138 5.23007438857187 3.14104836382465 3.45118233955962 5.69602383671337 3.52011185534455 2.59979625578436 2.59979625578436 5.39704865106035 7.9145999070973 3.93888509688516 3.77811259546182 3.47446958302545 5.35644447736845 7.52895454791048 4.40127553140933 3.72039019291801 3.30853211464194 3.4779161570464 4.05143689552166 4.00628018931024 3.75847140941337 3.64232470964442 6.37510379539879 6.58415200867514 4.56663506073083 5.81179311038622 2.59979625578436 3.57536345356011 3.30083189186928 6.4171120401922 3.54917772278016 4.31221933964166 4.45458971235899 4.55499265849033 5.69669692387074 3.83291661938213 6.38223026684978 3.11766270619839 2.59979625578436 7.33521928895058 4.04614852874007 3.50485837076424 3.6939030069005 4.13435387273992 7.03900984457997 3.27950361820524 6.50626143573854 5.35993996502078 5.79402442124267 7.30843426483667 3.58385032575014 4.18456821436852 3.93861722671367 3.13872541349518 5.04087358251105 3.3030517261556 4.64284561767204 2.59979625578436 3.3434653761842 4.43440440610159 2.59979625578436 4.83753052702302 3.61868305960293 9.30766527645493 5.78714269547275 3.28857685202619 3.57679875354605 4.12814473248118 11.1329643578408 5.89109271738485 4.72772112286028 5.1378696202782 2.59979625578436 8.87451038066693 5.2028800334691 4.38602805789001 4.06185090899447 3.29604671878417 6.95535962169332 5.19932034364019 2.59979625578436 4.9128248976036 2.59979625578436 2.59979625578436 4.74022833663193 3.10037248322062 5.21859051889816 4.64788639071682 3.13846362547094 6.75382132521543 3.53781329340431 3.61183965644603 3.72886965259009 6.37517202132881 5.00343333091493 4.74077101418882 3.16701331005524 3.12023197235027 8.88263597431593 5.26062824547533 6.92228915010659 4.56136007141224 3.41380625865222 7.97651528248287 6.5573835511754 5.40096106909245 5.20562949745774 4.53822848754876 8.81946600909835 7.35253459648175 4.08584345613752 2.59979625578436 3.66117052613107 5.93038573483831 5.25418039386766 3.97330046164811 5.02699760211604 4.67998057872331 6.85423844591741 7.09878653057655 3.66369345014556 5.57767922791957 3.29524616250881 3.037160815614 10.8193716140161 8.24625006178832 3.47032695685986 4.49775224697003 3.29033908088661 13.4918781137588 6.98758277113912 3.67286410586901 5.07287694232585 3.32419446547007 7.82869406449491 5.82874153461912 3.83335999253602 5.09907451419746 3.26541768118622 10.2339190272646 5.30668112254929 4.03518189281296 3.90388365739631 4.0888522953627 12.7101238083312 7.40339142455924 5.4542236135952 4.72796147830818 3.79905165967116 7.93856451626441 7.47851436749419 3.70377575321868 4.78325158105806 3.5424647413453 10.6853612485229 5.78300133676726 4.52280546407023 4.36717994840497 5.64581297609337 12.6267500138783 8.12719984143813 3.95041422900788 4.96160066975191 3.888154466523 10.2104413497448 6.35679302923418 5.27081693361868 3.7578465230086 3.78369997009961 4.11932663603879 5.12639871711835 4.52486173502647 4.66705083300496 4.56891313494537 4.32424280279394 6.27297370235278 4.58006363993332 6.75356717141175 5.85258750687182 5.98641675708106 6.81096577335483 4.89135785103517 4.84010752971864 5.39306020231958 3.8571645727771 8.84058109547569 3.99137214596964 6.07528537038448 6.32025749464405 5.67805716880546 5.45153961495626 4.24891297286864 3.49175676901494 5.48973366336569 6.57928064058445 6.45718974701013 4.75197119524923 4.96688564839132 5.61811927580226 5.9554031908306 7.51493541389538 5.07070151298621 3.74325278155985 4.50591998923623 5.36334124293954 7.11773619790049 3.63071966896614 4.69023532826853 3.69189906155576 9.59769869534616 8.13973047266866 6.64415300540957 4.36546154516012 4.92153731971861 3.83796871461078 7.16492428504643 5.92110247526782 3.62424733944767 5.13874190871012 4.15015005942538 4.91481371967067 4.69237879988678 3.41150002700353 4.35439753859507 3.94020538747076 9.18812642036565 5.02379887228182 4.16573373705861 4.2516320753425 4.01850320851084 4.18763574682705 4.61803699038939 3.70249481191501 5.35408223429218 2.59979625578436 9.00210153001057 5.26655124334857 4.24735954743969 5.24478182794772 4.24916743730892 4.07496338303498 5.32868471070745 3.60867516167484 4.39453026483815 4.42673320851147 8.7048947106793 5.26102995582748 3.50726645208533 4.09203071720691 4.41593574299253 7.37161128456096 6.1893730626123 4.11387055713032 4.94559493365986 3.58962556786357 7.14242734860031 5.13277286844519 3.07280994667388 3.94931479262271 3.94015693958375 3.778875219469 7.15639349543698 4.92100746275131 5.42816873497427 2.59979625578436 8.90059478946674 5.93970957661507 5.97035689348094 5.17802824021993 4.86900923092411 9.93708576783455 6.05892221297907 5.02991770845491 5.20192304598811 3.76598655880324 9.38525375671263 6.36485997176651 3.36370173476972 4.35587693473554 3.8905141459831 10.2725808474756 6.05505156653823 3.52181474650389 4.25043657864429 4.5532255851852 10.0054874626129 5.19961037318717 4.00832722349329 5.07009439438707 5.34170788636712 4.88949364088859 5.9889863860071 4.06457928231028 4.35105245677429 4.28166872174306 8.82148567229859 5.3722590265013 4.72749003899061 4.48582666147482 4.3996261158246 10.4191435709171 5.45070901368351 4.09962845494248 3.85087221439637 4.33117538900722 4.45964435927867 6.01762533320038 6.02191092669397 4.49844663979114 6.64468851453369 4.35753904021658 5.73622434900118 4.87052579730433 3.68276761886976 6.55692614215218 2.59979625578436 9.29855358934575 5.10929533340966 5.0589744712975 4.73537676432805 3.97645279359037 4.60294023994107 6.58067311669122 2.59979625578436 5.19098709566167 7.07849943099998 11.3064926768419 5.09033260165601 3.70776028893706 5.00754732975855 3.44073658393479 8.28724493650536 7.04573280444942 5.27647678282152 4.34224166347073 3.50383966973202 9.9860324928394 6.23514732758696 5.81616071412443 6.06352096147691 5.05618078344838 6.60375034275283 6.54035893169033 3.53203352010553 5.07192345970017 4.80256159538365 5.09722646836517 6.42691024089534 4.17579636364464 4.18858767721428 3.6456884204348 6.87520371059447 6.13789156019732 4.57051416416219 4.79808129532899 4.69130884858992 6.86182414391277 4.97093700264263 4.6300901036741 3.2415469443954 4.22259564920708 7.38205709340166 3.72466056966378 3.97045970576621 4.90200810947522 4.35617210479615 11.2943706654449 6.24032898838169 4.15446061950838 4.1961980985644 6.49298061938074 4.16506602496995 4.19009516387434 3.57229933299784 4.56039387195111 3.61356183406947 8.9678682850721 4.98808030900295 3.73391719046449 4.40479134559428 6.75026444500484 7.67393830744499 4.10435273656254 3.53416582521799 4.541624938054 3.7782262071826 3.65452862104187 3.48758109411748 3.50069880805217 5.74893256752702 3.26388014084464 9.39652116582467 5.36018344619127 5.46093294325653 4.11989250905817 3.59990066596305 8.52946150491386 5.82189738662496 3.71611110415782 4.41024552649794 4.27858236044057 4.56233060796215 6.40561016345626 3.86698645270284 3.31394992493702 3.81286397203494 3.15134302408755 3.86603275622437 5.59035588068078 4.79011079475107 4.25565206702937 3.37057561147686 5.11979323774816 5.31020217682711 4.63949104418587 3.54425400981323 3.29459327228905 10.9108078695503 2.59979625578436 5.39464210389906 3.25651977128008 3.72925921589969 2.59979625578436 7.04272645659812 3.23608720942091 4.21133649924443 4.31739975432947 4.13339209765861 8.85663548160289 2.59979625578436 4.38627816225486 3.44342650184341 9.45098963629198 4.82604769687984 3.49105114569248 5.04091152377849 3.34135829939782 7.87429489888746 6.02672881767973 3.59922678175207 4.36547338454204 3.32871826849192 4.41511020168577 11.1104808873467 3.32526864023558 2.59979625578436 3.52331060492508 7.92352137623692 6.54659804529605 3.56996809434794 5.37387597100009 4.51135776194157 8.86866747114044 6.62753310779483 3.94760692987975 5.34987323762627 3.91656481713282 9.99470065136718 5.27666491474495 3.34921949652031 5.94673475419323 3.19311762549978 3.56316175631973 4.3669221623173 4.37390611620035 3.53701673775558 3.42720419169766 4.47726345222936 3.94461003079951 3.77443947247914 4.56199978521176 3.20753853820288 4.29007427014793 7.23081273838843 4.03085070798866 4.43891467282894 5.77985380376378 2.59979625578436 6.55340502495183 3.10937730926642 4.81919643245827 3.13864089446275 2.59979625578436 7.60143392559178 3.0284462862932 4.81255674658743 3.2328387430116 4.8926817569489 5.50681661976795 3.94717321215978 4.8386309382834 3.7464171855587 3.21960951687133 5.03854741250509 3.72239700441521 4.53378246214001 2.59979625578436 4.91898846324763 5.15436029875462 5.28570837650766 4.55046877475943 3.91817791121178 4.22722388957589 5.30025487034125 5.89822336901242 4.87290653282719 3.63802504669685 4.03768077184493 3.53996910997867 5.52242313770652 3.66051916203669 4.62237165260186 3.46235777925282 4.49509867947241 6.23722467393899 3.75950738938113 5.42677489144597 4.56887147735133 9.58442989968694 5.48287930440359 5.00576954366454 4.37581940850558 4.36733283882087 5.68456229154195 5.77801582424478 5.35176795573465 4.1767194212877 3.63334554052997 3.94754834690062 6.08170348126529 4.18775749464987 3.82615027806396 6.86390734387042 5.78352938884951 5.20346112206938 4.80589332438481 6.18419276161881 4.93440658670729 7.29102153020831 6.69779787516083 5.14674655980946 4.48126031224167 4.15074057416713 6.95528124765718 7.33197984318002 5.4595572374672 5.23311526144555 4.72267716123655 4.51412868390663 5.45667075841334 4.3547347075554 4.02626341695266 5.57929495136544 3.17254904508025 5.49654027859222 4.45561361314343 4.17096964746959 3.81971259407091 6.36479401065891 5.99159582542454 4.5630059322309 4.95072770346693 2.59979625578436 4.30847730210854 7.11913724392433 3.96183875186893 4.20011875794382 3.35469425889052 13.0712544823138 8.86060148576459 5.77481682090605 4.3750421897848 3.84534066932346 5.64216459440524 5.81127780463623 4.21070216057626 4.73506580239094 3.75491940229786 3.91060498180189 6.01408313325185 4.46727763098533 3.7341416335537 4.098100321408 4.43375905633288 5.38375497928097 4.12095066359143 3.29609969080235 3.25006177786541 6.25848464673816 7.02462233207882 3.3686302546408 4.10346133520006 4.01562233808824 8.64770386672647 2.59979625578436 5.94268777550746 3.75054629955376 5.11328229599291 3.78461529775044 9.52394947707282 5.58144932845336 3.85464068245156 3.6450638254242 3.61939971904066 3.99472994152574 5.14906630094625 3.2546236740327 3.4515794909386 3.08638207118581 3.7367292000299 7.47874461208955 4.30462800738307 4.53898403187253 3.97993272338895 6.53106542755487 6.98489919481462 3.53263743416576 2.59979625578436 6.17064995199924 8.1032372723275 6.23808933028928 4.00843325576256 4.79587404593374 8.00920958840433 6.85076082591536 6.79085714279648 3.99099591425503 5.85309656073636 3.17004009026973 4.79739005845367 7.21486484068685 3.96879726525581 6.55803073294845 5.93259967459649 8.38961312780244 3.08978059537946 3.9312399709541 4.88543292755243 4.57671970925237 4.24449899561922 7.16127441444723 3.86992880092686 4.74497132022063 4.48734180026031 2.59979625578436 6.03673182002694 3.40296774934954 3.73922672233274 5.51039291943255 5.49996957426718 3.87758396366912 4.12090391249473 4.33211993851995 3.53538582533427 6.38702557234518 6.58662678146169 4.13052229285668 6.45798226619956 4.46098316442879 2.59979625578436 6.66055900148211 3.85218514393619 2.59979625578436 3.37561084007314 7.00778995070156 5.65126295157995 5.61088024143791 3.76006514077978 4.4088128278115 3.21916247304854 4.32470220899727 4.777410855071 3.78979541414061 3.03374484675826 3.97181638228956 5.73541870630949 3.39575812278152 2.59979625578436 2.59979625578436 4.68430513171173 3.88192922029148 4.13846622719114 4.17168768980405 3.32706199532729 5.94603536008019 7.78375593734638 3.64298409173955 5.72558109331465 3.10496040724535 4.67053325002355
Manes.04G054000.v6.1 2.59979625578436 2.59979625578436 2.59979625578436 2.59979625578436 2.59979625578436 2.59979625578436 2.59979625578436 2.59979625578436 2.59979625578436 2.59979625578436 2.59979625578436 2.59979625578436 2.59979625578436 2.59979625578436 2.59979625578436 2.59979625578436 2.59979625578436 2.59979625578436 2.59979625578436 2.59979625578436 2.59979625578436 2.59979625578436 2.59979625578436 2.59979625578436 2.59979625578436 2.59979625578436 2.59979625578436 2.59979625578436 2.59979625578436 2.59979625578436 2.59979625578436 2.59979625578436 2.59979625578436 2.59979625578436 2.59979625578436 2.59979625578436 2.59979625578436 2.59979625578436 2.59979625578436 2.59979625578436 2.59979625578436 2.59979625578436 2.59979625578436 2.59979625578436 2.59979625578436 2.59979625578436 2.59979625578436 2.59979625578436 2.59979625578436 2.59979625578436 2.59979625578436 2.59979625578436 2.59979625578436 2.59979625578436 2.59979625578436 2.59979625578436 2.59979625578436 2.59979625578436 2.59979625578436 2.59979625578436 2.59979625578436 2.59979625578436 2.59979625578436 2.59979625578436 2.59979625578436 2.59979625578436 2.59979625578436 2.59979625578436 2.59979625578436 2.59979625578436 2.59979625578436 2.59979625578436 2.59979625578436 2.59979625578436 2.59979625578436 2.59979625578436 3.12344627707087 2.59979625578436 2.59979625578436 2.59979625578436 2.59979625578436 2.59979625578436 2.59979625578436 2.59979625578436 2.59979625578436 2.59979625578436 2.59979625578436 2.59979625578436 2.59979625578436 2.59979625578436 2.59979625578436 2.59979625578436 2.59979625578436 2.59979625578436 2.59979625578436 2.59979625578436 2.59979625578436 2.59979625578436 2.59979625578436 2.59979625578436 2.59979625578436 2.59979625578436 2.59979625578436 2.59979625578436 2.59979625578436 2.59979625578436 2.59979625578436 2.59979625578436 2.59979625578436 2.59979625578436 2.59979625578436 2.59979625578436 2.59979625578436 2.59979625578436 2.59979625578436 2.59979625578436 2.59979625578436 2.59979625578436 2.59979625578436 2.59979625578436 2.59979625578436 2.59979625578436 2.59979625578436 2.59979625578436 2.59979625578436 2.59979625578436 2.59979625578436 2.59979625578436 2.59979625578436 2.59979625578436 2.59979625578436 2.59979625578436 2.59979625578436 2.59979625578436 2.59979625578436 2.59979625578436 2.59979625578436 2.59979625578436 2.59979625578436 2.59979625578436 2.59979625578436 2.59979625578436 2.59979625578436 2.59979625578436 2.59979625578436 2.59979625578436 2.59979625578436 2.59979625578436 2.59979625578436 2.59979625578436 2.59979625578436 2.59979625578436 2.59979625578436 2.59979625578436 2.59979625578436 2.59979625578436 2.59979625578436 2.59979625578436 2.59979625578436 2.59979625578436 2.59979625578436 2.59979625578436 2.59979625578436 2.59979625578436 2.59979625578436 2.59979625578436 2.59979625578436 2.59979625578436 2.59979625578436 2.59979625578436 2.59979625578436 2.59979625578436 2.59979625578436 2.59979625578436 2.59979625578436 2.59979625578436 2.59979625578436 2.59979625578436 2.59979625578436 2.59979625578436 2.59979625578436 2.59979625578436 2.59979625578436 2.59979625578436 2.59979625578436 2.59979625578436 2.59979625578436 2.59979625578436 2.59979625578436 2.59979625578436 2.59979625578436 2.59979625578436 2.59979625578436 2.59979625578436 2.59979625578436 2.59979625578436 2.59979625578436 2.59979625578436 2.59979625578436 2.59979625578436 2.59979625578436 2.59979625578436 2.59979625578436 2.59979625578436 2.59979625578436 2.59979625578436 2.59979625578436 3.96481147298388 2.59979625578436 2.59979625578436 2.59979625578436 2.59979625578436 3.59001127490207 2.59979625578436 2.59979625578436 2.59979625578436 2.59979625578436 2.59979625578436 2.59979625578436 2.59979625578436 2.59979625578436 2.59979625578436 2.59979625578436 2.59979625578436 2.59979625578436 2.59979625578436 2.59979625578436 2.59979625578436 2.59979625578436 2.59979625578436 2.59979625578436 2.59979625578436 2.59979625578436 2.59979625578436 2.59979625578436 2.59979625578436 2.59979625578436 2.59979625578436 2.59979625578436 2.59979625578436 2.59979625578436 2.59979625578436 2.59979625578436 2.59979625578436 2.59979625578436 2.59979625578436 2.59979625578436 2.59979625578436 2.59979625578436 2.59979625578436 2.59979625578436 2.59979625578436 2.59979625578436 2.59979625578436 2.59979625578436 2.59979625578436 2.59979625578436 2.59979625578436 2.59979625578436 2.59979625578436 2.59979625578436 2.59979625578436 2.59979625578436 2.59979625578436 2.59979625578436 2.59979625578436 2.59979625578436 2.59979625578436 3.13449354499906 2.59979625578436 2.59979625578436 2.59979625578436 2.59979625578436 2.59979625578436 2.59979625578436 2.59979625578436 2.59979625578436 2.59979625578436 2.59979625578436 2.59979625578436 2.59979625578436 2.59979625578436 2.59979625578436 2.59979625578436 2.59979625578436 2.59979625578436 2.59979625578436 2.59979625578436 2.59979625578436 2.59979625578436 2.59979625578436 2.59979625578436 2.59979625578436 2.59979625578436 2.59979625578436 2.59979625578436 2.59979625578436 2.59979625578436 2.59979625578436 2.59979625578436 2.59979625578436 2.59979625578436 2.59979625578436 2.59979625578436 2.59979625578436 2.59979625578436 2.59979625578436 2.59979625578436 2.59979625578436 2.59979625578436 2.59979625578436 2.59979625578436 2.59979625578436 3.89491900261085 2.59979625578436 2.59979625578436 2.59979625578436 2.59979625578436 3.51092040624305 2.59979625578436 2.59979625578436 2.59979625578436 2.59979625578436 2.59979625578436 2.59979625578436 2.59979625578436 2.59979625578436 2.59979625578436 2.59979625578436 2.59979625578436 2.59979625578436 2.59979625578436 2.59979625578436 2.59979625578436 2.59979625578436 2.59979625578436 2.59979625578436 2.59979625578436 2.59979625578436 2.59979625578436 2.59979625578436 2.59979625578436 2.59979625578436 3.6291041059735 2.59979625578436 2.59979625578436 2.59979625578436 2.59979625578436 2.59979625578436 2.59979625578436 2.59979625578436 2.59979625578436 2.59979625578436 2.59979625578436 2.59979625578436 2.59979625578436 2.59979625578436 2.59979625578436 2.59979625578436 2.59979625578436 2.59979625578436 2.59979625578436 2.59979625578436 2.59979625578436 2.59979625578436 2.59979625578436 2.59979625578436 2.59979625578436 2.59979625578436 2.59979625578436 2.59979625578436 2.59979625578436 2.59979625578436 2.59979625578436 2.59979625578436 2.59979625578436 2.59979625578436 2.59979625578436 2.59979625578436 2.59979625578436 2.59979625578436 2.59979625578436 2.59979625578436 2.59979625578436 2.59979625578436 2.59979625578436 2.59979625578436 2.59979625578436 2.59979625578436 2.59979625578436 2.59979625578436 2.59979625578436 2.59979625578436 2.59979625578436 3.54359859920675 2.59979625578436 2.59979625578436 2.59979625578436 2.59979625578436 2.59979625578436 2.59979625578436 2.59979625578436 2.59979625578436 2.59979625578436 2.59979625578436 2.59979625578436 2.59979625578436 2.59979625578436 2.59979625578436 2.59979625578436 2.59979625578436 2.59979625578436 2.59979625578436 2.59979625578436 2.59979625578436 2.59979625578436 2.59979625578436 2.59979625578436 2.59979625578436 2.59979625578436 2.59979625578436 2.59979625578436 2.59979625578436 2.59979625578436 2.59979625578436 2.59979625578436 2.59979625578436 2.59979625578436 2.59979625578436 2.59979625578436 2.59979625578436 2.59979625578436 2.59979625578436 2.59979625578436 3.30108436898664 2.59979625578436 2.59979625578436 2.59979625578436 2.59979625578436 2.59979625578436 2.59979625578436 2.59979625578436 2.59979625578436 2.59979625578436 2.59979625578436 2.59979625578436 2.59979625578436 2.59979625578436 2.59979625578436 2.59979625578436 2.59979625578436 2.59979625578436 2.59979625578436 2.59979625578436 2.59979625578436 2.59979625578436 2.59979625578436 2.59979625578436 2.59979625578436 2.59979625578436 2.59979625578436 2.59979625578436 2.59979625578436 2.59979625578436 2.59979625578436 2.59979625578436 2.59979625578436 2.59979625578436 2.59979625578436 2.59979625578436 2.59979625578436 2.59979625578436 2.59979625578436 2.59979625578436 2.59979625578436 2.59979625578436 2.59979625578436 2.59979625578436 2.59979625578436 2.59979625578436 2.59979625578436 2.59979625578436 2.59979625578436 2.59979625578436 2.59979625578436 2.59979625578436 2.59979625578436 2.59979625578436 2.59979625578436 2.59979625578436 2.59979625578436 2.59979625578436 2.59979625578436 2.59979625578436 2.59979625578436 2.59979625578436 2.59979625578436 2.59979625578436 2.59979625578436 2.59979625578436 2.59979625578436 2.59979625578436 2.59979625578436 2.59979625578436 2.59979625578436 2.59979625578436 2.59979625578436 2.59979625578436 2.59979625578436 2.59979625578436 2.59979625578436 3.63191729296878 2.59979625578436 2.59979625578436 2.59979625578436 2.59979625578436 2.59979625578436 2.59979625578436 2.59979625578436 2.59979625578436 2.59979625578436 2.59979625578436 2.59979625578436 2.59979625578436 2.59979625578436 2.59979625578436 2.59979625578436 2.59979625578436 2.59979625578436 2.59979625578436 2.59979625578436 2.59979625578436 2.59979625578436 2.59979625578436 2.59979625578436 2.59979625578436 2.59979625578436 2.59979625578436 2.59979625578436 2.59979625578436 2.59979625578436 2.59979625578436 2.59979625578436 2.59979625578436 2.59979625578436 2.59979625578436 2.59979625578436 2.59979625578436 2.59979625578436 2.59979625578436 2.59979625578436 2.59979625578436 2.59979625578436 2.59979625578436 2.59979625578436 2.59979625578436 2.59979625578436 2.59979625578436 2.59979625578436 2.59979625578436 2.59979625578436 2.59979625578436 2.59979625578436 2.59979625578436 2.59979625578436 2.59979625578436 2.59979625578436 2.59979625578436 2.59979625578436 2.59979625578436 2.59979625578436 2.59979625578436 2.59979625578436 2.59979625578436 2.59979625578436 2.59979625578436 2.59979625578436 2.59979625578436 2.59979625578436 2.59979625578436 2.59979625578436 2.59979625578436 2.59979625578436 2.59979625578436 2.59979625578436 2.59979625578436 2.59979625578436 2.59979625578436 2.59979625578436 2.59979625578436 2.59979625578436 2.59979625578436 2.59979625578436 2.59979625578436 2.59979625578436 2.59979625578436 2.59979625578436 2.59979625578436 2.59979625578436 2.59979625578436 2.59979625578436 2.59979625578436 2.59979625578436 2.59979625578436 3.15184207342633 2.59979625578436 2.59979625578436 2.59979625578436 2.59979625578436 2.59979625578436 2.59979625578436 2.59979625578436 2.59979625578436 2.59979625578436 2.59979625578436 2.59979625578436 2.59979625578436 2.59979625578436 2.59979625578436 2.59979625578436 2.59979625578436 2.59979625578436 2.59979625578436 2.59979625578436 2.59979625578436 2.59979625578436 2.59979625578436 2.59979625578436 2.59979625578436 2.59979625578436 2.59979625578436 2.59979625578436 2.59979625578436 2.59979625578436 2.59979625578436 2.59979625578436 2.59979625578436 2.59979625578436 2.59979625578436 2.59979625578436 2.59979625578436 2.59979625578436 3.21444532604007 2.59979625578436 2.59979625578436 2.59979625578436 2.59979625578436 2.59979625578436 2.59979625578436 2.59979625578436 2.59979625578436 2.59979625578436 2.59979625578436 2.59979625578436 2.59979625578436 2.59979625578436 2.59979625578436 2.59979625578436 2.59979625578436 2.59979625578436 2.59979625578436 2.59979625578436 2.59979625578436 2.59979625578436 2.59979625578436 2.59979625578436 2.59979625578436 2.59979625578436 2.59979625578436 2.59979625578436 2.59979625578436 2.59979625578436 2.59979625578436 2.59979625578436 2.59979625578436 2.59979625578436 2.59979625578436 2.59979625578436 2.59979625578436 2.59979625578436 2.59979625578436 2.59979625578436 2.59979625578436 2.59979625578436 2.59979625578436 2.59979625578436 2.59979625578436 2.59979625578436 2.59979625578436 2.59979625578436 2.59979625578436 2.59979625578436 2.59979625578436 2.59979625578436 2.59979625578436 2.59979625578436 2.59979625578436 2.59979625578436 2.59979625578436 2.59979625578436 2.59979625578436 2.59979625578436 2.59979625578436 2.59979625578436 2.59979625578436 2.59979625578436 2.59979625578436 2.59979625578436 2.59979625578436 2.59979625578436 2.59979625578436 2.59979625578436 2.59979625578436 2.59979625578436 2.59979625578436 2.59979625578436 3.1677776264212 2.59979625578436 2.59979625578436 2.59979625578436 2.59979625578436 2.59979625578436 2.59979625578436 2.59979625578436 2.59979625578436 2.59979625578436 2.59979625578436 2.59979625578436 2.59979625578436 2.59979625578436 2.59979625578436 2.59979625578436 2.59979625578436 2.59979625578436 2.59979625578436 2.59979625578436 2.59979625578436 2.59979625578436 2.59979625578436 2.59979625578436 2.59979625578436 2.59979625578436 2.59979625578436 2.59979625578436 2.59979625578436 2.59979625578436 2.59979625578436 2.59979625578436 2.59979625578436 2.59979625578436 2.59979625578436 2.59979625578436 2.59979625578436 2.59979625578436 2.59979625578436 2.59979625578436 2.59979625578436 2.59979625578436
Manes.04G054100.v6.1 4.83163011852923 4.12294770149171 5.00939082245163 6.08045715843601 5.37203881645078 6.08772387138156 5.50246214954756 5.48637466836268 6.86222839141807 5.76852279746366 4.61228656791316 4.46815555602594 5.18656411877452 6.59949212990237 5.36927462483734 5.61690570374081 6.71426855704993 6.20877015061851 5.66575198879204 5.31091264058089 4.83934488276523 4.97122564174552 4.2768425953084 3.93488696197521 4.50675517204931 4.46631516103956 5.42887164882368 5.04222019407174 6.13670389468526 4.90195430693473 4.92748134089189 7.63763440332191 6.68878731367294 7.78381749317202 5.53817665183475 5.79181370101922 6.45976232538264 5.10938111651433 4.40028234882696 6.18211402458942 4.20225093131504 4.30396182427284 4.36431903329253 5.9953317648726 4.01877022318174 6.55359258611676 6.66431475317849 6.23663058127484 4.2835147899628 7.36902246000138 5.31095042818082 7.2519573652142 5.48715476008973 6.47654324741978 6.13573960900464 6.76311327387469 6.55362460317379 5.76336997475345 6.62794788243587 6.11467338764222 3.71856906465735 5.60641993402108 4.38879611683673 5.50880681331723 3.38028800220858 3.66686718375227 3.71564452659676 4.20269073273279 4.31253098329308 3.98625518174104 4.23795117700515 5.42060016372327 3.97670306405279 4.68113159220027 6.82114769775774 7.08104905918116 7.51011687928684 5.22156976858325 7.21562204224314 4.90906631662939 4.54180703342426 6.85721951420589 4.60214325663936 7.1321990536405 4.67896024049718 4.54125846216162 4.16709846439035 4.52298131002106 4.15322480137276 3.45699432410408 4.75654633841196 6.27126825449219 6.19735678793692 5.97609700426404 5.6713578930303 3.40126091377021 4.68833366475137 6.39042253063006 6.94715954229412 7.10514287211594 7.47585139536897 5.43490909314635 5.43731015978404 5.7852088922472 2.59979625578436 6.77727620016576 6.63396554681155 6.15271141428995 4.57424941822896 5.28989487486312 7.07382264818347 5.22879787031983 6.40800380863218 4.76670212118042 5.67228931414433 5.54223808762156 6.74555537092068 6.81327521074278 6.63949512814769 7.3343752543258 6.38998150325872 5.30135827615314 6.0520197993304 3.96837784396383 5.64292686070989 6.42406671636584 4.76778138771814 5.69274887157195 3.9016924230135 6.92945391103773 4.99928084197523 5.37550478234049 4.52557005260364 5.40034080619873 6.39034683434774 6.44967745537541 7.25149937922961 6.88792134417221 6.80563563597257 7.52776906081747 7.08191269653198 7.25711694738132 5.97616373274214 6.99774906915792 4.44149024994265 3.87328897205986 6.76600084595293 6.59281655009176 7.37846224702532 7.19386825727734 6.61373390423973 7.17006692749059 7.14098173597809 7.64856171015681 7.35286653369676 7.19790431011015 6.64121781011783 6.56850782631187 5.64019304753654 6.54381263469301 6.48930431718159 4.40837829255936 4.69462353043643 5.13163195246208 4.63721462965832 4.86825777150921 5.52478939028327 6.4248942464455 2.59979625578436 3.99632301936918 5.58551917625561 5.90271309609845 5.37299208282645 7.05176749843192 4.50009856088028 5.11025427514525 4.04177189388811 6.12679689124849 4.6680394841126 7.3090586589855 4.24912759640729 5.29915312303315 6.64080154245084 4.86209154290926 5.9769843556846 5.23709703082262 6.42697628723337 5.57140433631188 4.30356971194985 5.7821569314294 4.03009384476315 6.25178859175048 6.92911743582042 6.52263144651079 7.54473062187458 7.7426573055395 7.73443370645182 8.1050969458889 7.96544937254557 7.07406029797095 7.96105725796055 7.86300572409882 6.6160242863026 6.71214966552912 6.12244772978819 6.77246686932457 6.76794436958153 5.92139999414111 4.84119241979053 5.92851613281497 5.31540946260307 6.00107988809615 8.36097064838809 7.20509828090114 6.66021973261722 7.31006013939859 6.5049646883045 6.43248458825878 6.72324800704143 5.68181262459521 6.26600446750164 5.2468463544349 7.61851741345355 6.91689295244474 7.00665911012015 8.15134834884996 5.9034565528042 8.83525855912696 6.22104387466086 6.74328793961808 7.49341495273376 7.01489357396556 6.86616640212484 6.6483509482498 6.40198973530758 6.75751482611421 6.77921769132456 8.09883836017214 6.89065587605486 7.76286121983647 8.18286777703002 8.31150561267716 7.67840335647259 6.04374588718889 6.4274384309734 7.14378296169089 6.85763335961677 7.00887888768424 6.6129077209972 6.74143980063289 8.24609835809702 8.57922846903952 7.50449806977942 7.08427924585608 6.07497697228063 7.87392643432322 7.90356943290646 6.22678473642033 6.69948535656562 5.77028086564633 7.5058040158477 6.25116020596598 7.15920552431871 6.81948226562263 6.00345055747603 7.15394991279059 7.44615397206503 6.78024751520383 7.01026410256556 6.58604631650437 6.78611576665247 6.75565787042721 7.6336010668885 8.0771189682336 6.54086992100326 7.28981941686454 6.94169843460432 7.11875257968409 8.74203112794413 7.16956914286698 6.85784629365506 8.52306783777294 7.8825104115563 7.33818527764358 7.07191207388234 6.53093747912972 7.66391453077813 7.4456547606326 5.91659462682801 5.48878796726401 5.11713150240576 5.26246674256021 5.95687890640814 8.39188269547042 7.74755894672751 6.95739039991317 9.12616541047404 8.31387643262455 7.3845908805135 6.2647712913493 7.07167931546407 7.17579667424337 6.51867565878405 6.40048893121974 6.27809305203438 6.50700605910097 7.86401101190678 7.49642597756831 5.09078114056897 6.75993895191112 6.89287202491781 6.91932380263209 6.44677508348579 7.46712517211838 6.63626231629448 6.21360463062405 7.53133883733302 7.05883361311109 6.25974227102081 5.28479615450192 5.61414126440568 6.22106668790775 5.03396929136894 6.38212727312066 6.21869330786753 6.04748840273613 6.34923863865797 5.74382417235909 8.0758968904343 7.43486885028999 6.8593706777671 7.9266292480711 7.71836399231082 8.59904238814107 7.68379215274329 6.58273600460782 7.82807800102978 6.87477336350414 7.19746478391586 7.09122696254819 6.74328301270365 7.13207045289979 7.41619769012286 7.6913083449251 7.39160457516646 6.92387892151423 7.44512140248331 6.85979307268451 8.2350911948377 7.5946314968126 6.48925282972515 7.93953367707153 7.76030776942018 8.11292989825475 7.86251391634294 7.62001695390334 8.13659386809475 6.76190196022585 7.33138435469599 7.17972182731058 7.71600731404533 6.94809081099466 6.58236322606619 7.88500232765402 6.08978468944278 6.39744426972758 7.55138428196247 7.13490794365662 7.1523130326596 7.8210604729001 6.43696810319321 7.61689014272442 7.79420948456982 7.44564240224698 7.67425229459131 7.38171950624694 6.89265278449021 7.70212062358824 7.27905624909008 7.27450967496712 7.51289704241782 6.14287637966776 6.44781329020657 8.28009128043868 6.84977281125687 6.15628788667524 5.66430554151941 6.26315283478742 6.17900010506162 7.386433364346 7.05167740733655 6.8664971313568 7.58096749021458 6.85352764800865 8.83161880790428 7.77582439576406 6.16358998841051 6.969898247688 7.52822113995523 7.22145843319831 6.81207840697885 7.26079079337918 7.2831763985197 6.92195681437174 8.41346370615913 7.64080594022127 7.52752255422261 7.73222813003748 7.63437727489313 7.51528595922438 6.47668707651824 7.09092691553731 7.23587006048661 6.57697021208869 7.62483916773547 7.27369284787201 7.70467304827596 8.43116069156572 7.5377055936359 7.91385918392965 7.74512851189794 6.70710197835484 7.62380092256104 7.21697522575996 6.79377028682398 6.94078650008618 6.50817522737288 7.10282495468982 6.44727253681123 6.23163102562106 5.62533489072423 6.05317720771745 5.96926308894051 4.66309810773729 7.77736916722191 7.75135365200746 7.25502185776904 8.22594766500161 8.35082223567405 6.61842805191917 5.2971335023322 5.31488583001111 5.25111432290125 5.7281990267767 7.68406978683544 6.99254349781012 6.00282813260637 6.79559104000921 5.66898066517042 6.66642911540978 6.57997973542967 7.21070114575334 7.38495265406425 5.77635622345853 6.11209781049044 5.89907016116947 5.6091159916547 6.9195792786548 4.56331016415297 6.68020381852397 6.80172567107925 7.20703853447369 6.46973864804342 5.88880467168407 7.92987631775647 7.5473264426828 7.63542435623298 8.01577780394116 7.75809312876648 6.11152347997517 6.69937901233889 6.98295323262753 5.88271018297648 7.26226611177784 7.22874669306528 5.73843842833776 5.94928852234796 4.62618026646727 7.09253927869794 6.66164753788129 6.43897775953041 6.50187519537392 4.41387227501811 7.01562870510913 5.02209241847893 7.91376855778302 6.3811581025713 6.71174036553067 7.03004491703495 6.91280709593899 7.0541300629878 6.07012850825168 6.26604057977809 7.33957804630914 5.88031054044128 7.33286845753866 6.78585335229979 7.00203756980903 7.09258167771682 7.98278872758599 7.04760565699657 5.8397723290782 6.82896253565968 6.9914312128103 7.38041374763911 6.12358175545167 5.546517638909 5.84936754197098 6.19479732599356 5.82078616583958 6.71015035275104 5.84841653753154 6.25947778284328 7.04181944401526 6.14393518484837 7.2951126365604 6.276503798464 6.56969439918985 6.64555591904562 7.3836333478798 6.47427190591557 6.74635083805775 6.41031968500755 7.82860487622629 6.68428102346653 7.09749239491866 7.64369408839358 6.15531683543368 6.39170135210528 7.32723930431181 5.06461018657918 5.88786880726175 5.05156211910825 5.08772213427016 4.64375245766552 5.30424186827708 4.70474040605106 6.23496714962385 5.80903948839061 4.63442388738171 6.66454183395291 7.47623354564065 7.20696119165999 7.60501601439092 7.19882650363045 5.7812904968441 7.05269363977952 5.8606538230283 7.39730715033409 6.17710296858925 7.35663601286316 7.02197542198147 6.87619717440776 7.54640275880835 4.63686507329693 4.62957487871594 7.14360688034992 5.71776815972807 7.29749611243005 6.08905157796104 4.97295528509431 4.78705906455597 5.02723659840121 5.26351697927437 4.92509514804924 6.37120731680759 7.45150398860375 6.64201888389653 6.54691121947341 7.38410765894772 6.26222496297635 5.8539260586935 5.89822336901242 6.20074944042214 6.80416863308859 6.75030418483126 5.60601115212442 5.77483515942501 3.88540911740735 7.08841618246359 5.52117613272394 6.62287167530977 6.03320827967515 4.13867381216694 6.20171310303807 6.56580281610086 6.05806205143464 5.18715517396516 6.38113382598559 8.0089439438558 5.78701671025507 6.07917291957155 5.52547012912756 5.8043681060588 6.83767146495726 6.90733649687193 4.80036886585291 6.80672367580613 5.81015682383916 6.68967331233387 6.36372658015907 4.4131675108357 5.7706713856535 5.80096036402189 6.20203138196225 5.12679052637086 6.90765237045897 6.8609322548747 5.8532970564064 7.67257954267397 7.63263477335096 6.06835968711195 7.62643097735126 5.89155834433681 6.72969881623919 6.82865922155059 5.92736043164904 6.77708925018124 5.10806195404078 7.0995910384831 7.04778747415813 6.10232661968743 6.38676229252117 7.33360534194581 7.11608012414474 7.11194527095841 4.57565548536882 7.78322309978428 4.74624062279918 5.61036617316248 5.72440515974775 7.93588198255478 7.29490866079756 5.79446834891611 7.83458851778396 4.9280680390984 8.27151950751018 7.93520951498335 5.02890370927168 7.33795188264248 3.84534066932346 6.12885982591387 7.25393602102104 4.35779049992621 6.61286989257859 5.34800080868902 4.86978215166562 4.36684631030824 5.43740889470689 7.024406816071 4.098100321408 5.06179391278514 4.95712741099537 5.05216210166522 4.23331800536036 4.68515393495786 4.99756211145604 5.66832519039415 4.73376178720184 6.27200549259136 4.85970413799031 6.94527558184986 7.72607172047453 6.11402647269745 6.98515639316711 7.38289385338574 6.01974678639951 7.44659185991902 6.42330120740502 5.49322920159568 5.39212272110918 6.51177824028157 4.19196901603003 4.95730760973995 5.13830505651592 4.93055176031792 4.00970268957735 6.651696272424 7.7407925029511 5.76649009080456 6.77861496219493 6.72532122318536 5.740978889348 6.68359705690509 5.96441814275923 5.31892969275287 2.59979625578436 7.34607841509305 5.43284111539091 7.47269428029064 6.82861181603719 7.66118282165352 6.56810492571025 7.67237576909102 7.52446643635117 7.15154902367807 7.3360635833545 8.27156464533444 6.69948911384154 6.03707475208811 7.05646427003429 7.40299955496211 6.39588835373529 6.17655573978048 5.84936419271658 8.06193934426486 7.8768730420219 7.94836806809374 6.78939581487529 7.4016946256071 7.24646648176418 6.76198415591413 5.85975631015978 4.74776381899269 6.02003100430046 4.37170956636546 5.68324013471541 5.1745802971189 7.14224266803154 6.94896510525015 6.0912313609198 4.0440804693051 6.25365307176205 7.49712441044314 4.52410886343676 6.6534260417199 6.27507699482968 7.80650438512491 7.05316861432901 6.47082220004986 7.35215605610748 7.17740937813688 5.62895353948967 5.22624015168525 6.43789717432484 6.39371834447917 4.51838763295145 7.04557299895918 6.79735971640365 6.22358658329946 6.99403039418832 6.02597936420273 6.14341799373465 5.87205919141119 4.49024405927477 6.37880682603163 4.18438239810323 5.3148006867851 4.06561174200313 5.07717136891515 6.66840188506691 5.01007045328116 6.18189784490991 6.78804988534651 3.76016028022053 6.45736878095258 5.49500372771946 5.86578897354097
Manes.04G054200.v6.1 7.83892388265101 6.54260640607089 8.12807309793694 6.96372544106487 7.08941125703404 7.44979780473468 7.0969521136266 6.43539964475749 6.23491624898356 5.96411840148692 7.09795941730907 6.32070260324961 6.88946922990391 5.5047903944807 6.28301533459439 7.05768822335534 7.07405860718281 6.71811000089045 6.38589037585369 5.72464901586894 8.14594501000149 8.04782132085967 8.22083761766905 7.24029695852148 7.14959824996112 7.45058848054081 7.14871829397783 7.86775008181346 6.80611754650256 6.6461728774739 7.71345334632151 7.6807707347122 7.55392548775959 6.72842106293722 5.74417760066846 7.37234041517255 7.8130443610962 7.30600457538947 5.93454073721581 7.72772786204881 8.01794669923035 7.73870509336461 8.20997258344978 7.36156455708029 6.36835323216217 7.33409441429415 7.15029709931038 7.19675084050201 6.77083900212162 5.97998957660894 7.67596874633489 7.42378491258522 7.03684589482485 7.16458789949241 6.25220690079792 8.08037842100043 6.90223153314477 7.15803355358189 6.64606220718801 5.45992564378204 7.51632086432751 7.41484653085365 7.32192683588282 7.5156854989389 6.66887187752818 8.00844583524316 7.66844778215465 7.90576639903224 7.11894638553928 6.20520798236761 7.94646456419498 7.74201935169577 7.47389845474231 6.15908029961009 6.36759454527045 8.12275119438486 7.65600465426574 7.09921197435141 6.76361915791503 5.9737520129821 7.71822615717219 7.13795895373493 6.00685718917151 6.32382602383651 5.06236918897976 6.99590309576955 6.74177661332279 7.08620396167017 7.16856792244872 6.92433467259876 7.79553342411895 7.66186307020859 7.3843370122601 6.77332404145069 5.6713578930303 7.55856271330539 7.14753032916526 7.56272057715721 7.93611547914928 7.13446079056964 6.09385668443847 7.37268757549232 6.8907240011514 7.46426729714824 7.03778237732441 6.01014165139231 7.28044439827027 6.91364508399831 7.03356093381702 6.61507771811772 6.17630300500273 6.7646895845887 7.3177602679353 6.16836461248725 7.02921040017765 6.91076870282055 6.62889809424469 7.00617703287695 7.06600805646224 6.32824971093938 6.40204869497202 8.02803209152165 7.55983449543263 7.79475365696724 6.89159004468163 6.13810005022956 8.1649060304891 7.92264523686048 7.45629402926245 7.18009389127884 7.31248083769409 6.91657586763623 7.30640235484468 7.69335869769627 6.39034683434774 5.8138600014914 8.02693328595145 7.28630206648523 7.55790271710021 6.60175398471809 7.36774403773091 8.13364926110374 7.53112627824786 7.96903253947496 6.70589286342603 5.58696679912604 7.4321890924052 8.26881103080605 8.22539546196095 6.99041309310999 5.79590191908518 7.72888026039093 6.99222960273111 7.83257470376006 7.11200345622972 7.1183683324664 7.17381830025822 8.03070496314026 7.46875442773569 6.67071445936294 5.71258149677718 7.61650443608928 7.76732737387265 8.10390674423625 6.64430858908339 6.23712926275128 8.46206986558498 7.75088316653552 6.05100434830062 6.92523914958862 6.37537573363623 7.05597131982135 6.5573835511754 7.5185513124697 6.1902835236789 6.30248455561153 7.33353998446092 7.41963743579294 7.56651828380614 7.3090586589855 5.94324351615251 7.52275240381512 6.78246646818691 7.08980943156053 6.66217813291414 6.43322616565504 7.34425293507993 7.12360404463213 8.57380684099835 7.11027919644486 6.62405919683134 7.50356051924702 7.49704987940229 6.80821190291055 7.79942240918067 6.79402336028972 5.73313268031055 9.05042892884986 7.24792554439604 7.37846718242491 6.12903662326871 6.14798927785886 8.08219302257131 7.86702708295682 7.97794512887166 6.91847976828772 5.95652037865113 8.18074058698673 7.49380298272095 8.33042499387669 6.86720200604801 5.90911113258819 8.03577254778633 7.15782029044079 6.97131259320163 6.93853168209855 6.73343129441868 7.86165044026097 5.63783822190466 7.15265708586388 6.94474876859899 6.11366316238973 8.08189722932627 7.10674870119126 6.40081697109678 7.00915624711302 7.61217391480916 8.26370744027957 7.40361499501239 6.88987745100142 6.43544478800109 7.28992909294041 8.38643446280709 7.21161275830971 8.10433648954191 7.13352529244191 6.66950751979951 7.71347183396495 7.00017614865042 7.51771816001364 7.37975564972258 6.80741898574102 7.3848735109775 6.93806742886364 6.93048758723775 6.21558199910267 5.92380700527775 6.51032362394013 6.68201378916577 7.04571054895206 6.41691751224416 6.95727451560082 7.17257996276201 6.77844658685512 6.97774541497105 6.89231619208712 6.97234994017089 7.65624461417241 7.23419456094825 7.87326762580602 8.19500653758397 7.37858992758345 7.35700380551014 7.10845867684723 6.78464734908914 7.11372491565002 6.33543557093086 7.57512076632739 6.42316110003807 7.35134301484579 6.78611576665247 6.37169583926209 7.80823072122686 7.27603610640243 7.04416970203101 6.9490050168786 6.4826244665481 7.66267552725394 7.97171929323132 7.6255070296513 8.01400344118333 7.56875714926912 6.43773549207251 7.72016232089456 7.43364479029116 7.77564830498659 7.05086422348533 6.13765075900935 7.866968911512 7.51736714277797 7.69339451486899 7.30478895692065 5.97867580203295 8.40532993603801 6.88074094828958 7.81047032572854 6.67974476585537 7.11747825137967 7.90200831150736 7.06117563539684 7.81828380358585 7.27911039922349 6.6202931078994 8.35502928466337 7.0493105554994 7.93169665518572 7.01400748689824 6.57110754651277 8.05797269758814 7.59772780105528 7.45564908207976 7.1079697953749 6.91435917391909 7.70978342735247 6.58126332493349 7.09173934027823 7.08032418736102 6.05072178570856 7.85735643950953 7.25561586560283 7.88609650328449 6.97919063722326 6.89040110040324 7.45001607532856 7.18317123694445 7.47790205482667 7.02423624773047 6.29262552230348 7.24827072836119 7.25831627937659 6.96999793005522 6.36306026143376 6.28297791613009 7.85529338604848 7.84097524201642 7.59367738564136 6.3750486092253 6.05833128557388 7.45816939789906 7.60283261964912 7.13088945993483 5.97506399145309 5.86607259981428 7.5742399291305 7.67792448582818 8.00228713241639 6.45626316468225 6.9834587338077 8.24996871158705 7.22701303360809 7.29102289156254 6.58072069380098 6.37041511770992 7.89890568072312 6.77291197367309 7.85909733051188 6.31015798542746 7.0880657666106 7.43194475604134 7.23324300011777 7.62649889083874 6.76858749845366 6.45497682231394 8.27855887089539 6.95163046186788 7.21133169047144 6.36486887718798 6.47695320331435 7.52786837344468 7.15580483858437 6.61042132736313 6.15877504781712 6.64716463676073 6.39006983058638 8.00857196706898 7.87543938962716 7.43989796280671 6.97933197507402 6.16088873493911 8.12837903187717 7.31266913486072 7.46770601926593 7.69022319481328 7.03594328287338 8.14634611585377 7.29770784654128 7.11167613226918 6.67742799722196 6.73255539569476 7.48711366110783 6.96507956213038 7.79255360324819 6.97304097829726 6.25817141309703 8.29454182640148 6.5283234388804 8.12511770152651 6.85472930356581 6.95555189242769 8.68395643924696 8.25210026830489 7.74102877177799 7.42164628890502 6.11661275194509 7.34082203775286 7.88641310079275 7.79022634082533 6.71430904358686 6.18606714777417 7.95677372504783 7.34511412715792 7.39079846625809 6.39822839276763 6.55896414863407 8.27373491780451 6.92060931924892 7.58424783436201 6.53893171032889 6.33492916180236 7.90613094254731 8.08541533624926 7.08781291757128 6.24656457274911 6.82798596627375 6.96165981971499 6.87188629129591 7.21681721126242 6.30994169378989 6.33704709543033 8.34394281098457 7.73278909275651 8.08433444783137 7.22391728995251 6.9215155393811 7.91480226739438 6.94575173468281 7.82067399320685 7.24295326756102 6.57465322158876 7.71326306173992 7.23173908410566 7.43504320633819 7.37186220206525 6.7329715935128 8.04653617132195 7.78247109463713 7.95746189761812 7.08720078927522 7.54498219476375 7.98951630265903 7.42542656363913 8.13886052885112 6.73846691748613 6.81447987230536 7.84814467132471 6.87801382995883 8.23720667477309 7.2174110276597 6.93414602032039 7.90683599121904 7.49793901544057 7.23057658041833 7.79897700913719 6.5599100134302 8.09199371231445 6.92994879173496 8.05119636593559 6.80640240570851 6.56970091933014 6.4613860679376 7.16201000297035 7.21083762872935 7.18770715742318 6.70285030110278 5.96941437080539 7.449105675336 7.3143982023621 6.0220341098391 7.64431906127379 6.01597178577028 7.03725922537104 7.14162786919644 7.17534179377774 6.98522754559375 5.66729186828462 7.54918192048263 6.3811581025713 6.97970850827646 6.13726479597257 6.56391115878354 7.29930267110456 6.66909144987152 6.91738232029622 6.81255264334789 6.27592710497067 8.02907286019431 7.16259696889519 7.90285087260759 6.97630981141234 5.19827687583516 7.60133631564803 7.96965074493983 8.02864894269777 7.47941228330867 7.35896252346412 8.13527733967266 7.24161002571655 7.65758594844033 7.10906773950334 6.38553889202966 7.64487889026077 7.46111040505739 7.32745234889644 6.82950069862073 6.3561851809143 8.15432406233155 7.38008218727733 7.78891904234757 6.98796015483002 6.55467030010943 7.12984733537863 7.13372376673249 6.82779971241425 6.90083314792015 6.42016167421788 7.58963795801641 7.14051095360271 7.63071382463323 6.39170135210528 6.08176575487273 7.98416793085935 7.50181636513905 7.54719038080492 7.64427448567876 6.87459081650771 7.35854378105298 6.80810730932975 7.65520204686437 6.79149566548667 6.20663644961005 7.72188330453381 7.63213003221722 7.06576950611424 7.2903135649153 7.13553885293621 7.36015059144207 7.00010755240821 7.02560839555603 6.36898318695493 5.95438076565618 7.90668039133131 7.37513196187912 7.85073492502566 7.15200096512742 4.95906812218061 8.0766302715498 8.6112049451715 7.60892913040207 7.76263137163298 5.98474634984391 8.07023375539777 7.82249958695797 8.23950636279263 7.54455497429263 6.50824324380571 6.57569813342547 7.63310955128083 7.34539558529271 7.37316662851881 7.33641493763074 6.19588821625632 7.92307683590995 6.52270881366998 7.70596723795199 7.0564549434596 5.94589423479611 7.31704479071545 7.24955171738578 7.09751580773984 7.2299102749083 5.86720738271105 7.51665950390203 6.99192339749609 6.36847242523313 6.20171310303807 6.8960876934979 7.00935033180571 6.34959122670165 7.07282335724865 6.83025451761072 6.17198338589808 7.30611277950967 7.26204981432398 7.18931055186144 6.90353722134474 5.85860193647233 6.9612933820295 7.78040763426012 8.16152217140866 7.08603426625471 7.9859718618531 7.08945573070628 7.36247870078563 7.49798444722073 6.99707581816227 6.80058331047554 7.3125693988543 7.58850862767113 7.34559285969857 6.87449098950565 6.03370312448398 7.6369754459127 8.13412417170325 6.60241115735645 6.80608982656108 6.80632203717755 7.93784201486567 7.69848897975308 7.23422073050052 6.77131754543435 6.24477993638751 7.47129975976253 7.12191265128134 7.19314680079444 7.37463574251513 6.94660196485436 6.33861795067028 7.39361209551333 6.68992835919276 6.7877865572904 7.29404192547467 7.65056277368778 7.64001009313757 7.4286378884321 7.34123372784068 6.52950737970888 7.81656636852331 7.0937672631679 6.90765595148242 7.00904476760284 7.14598551873345 7.27691256597648 7.10943436102941 6.80370036872382 7.3946451603551 5.61704989490007 7.04464282442969 7.06868928882231 7.51104024061385 6.53285092907838 5.90967977440137 8.13830313702512 7.84994153363964 8.29491150490228 7.36834990535413 6.28609307097323 8.09615500562881 6.50185653103526 6.69252339015697 7.37829539072365 6.08088308139451 8.23939316937151 7.71476811979986 8.00838099674488 8.23445542764975 7.78193296581467 6.0517120373566 7.14548412089598 6.87151077711365 7.05073894252566 7.1275143944747 6.47111157643674 7.47778848084409 7.93990404991922 8.81288121195156 7.37802932289386 7.59194235632235 7.04812879104603 7.28261847236136 6.73810903431517 7.22696036649659 6.53820428678096 7.71076053609217 8.1445191909324 7.94886089552124 7.09962706220714 7.80372821352436 7.8848605671107 7.87915445783295 8.12843599177936 6.82861181603719 6.9948557377051 7.63446558941378 8.18175697021789 7.73363108508492 6.55704176946235 6.5730832862436 7.79972361706857 6.68856901272921 5.95665042978351 6.42522209325709 6.67532111132732 6.91919465441909 7.24478295485598 6.95975470583746 7.09131544819694 7.11325782437998 8.11287091026123 8.20190307449081 8.15502169366413 7.09703685405363 6.38106984476113 7.92588131787483 8.15925793933313 8.09557640740309 7.47223270579725 7.15238620598691 6.43845547623998 7.89863406170766 8.2203173093371 6.49913837824399 6.48533303852897 7.22897181394627 7.68342703119957 7.04078859104123 7.37615573736202 6.74441799432493 7.93983887111246 7.46801606034169 7.73423668106196 5.45107392024275 7.18634582785793 7.18647798998584 8.05701762347592 5.61088024143791 7.87870727677869 6.8726553003765 6.95591997705291 7.9760617361946 7.0944561821609 6.91779444264621 6.70121866775609 7.83424494068105 7.58122854188581 8.30699053435073 6.89624053834123 7.38977190863219 8.53520285320565 8.1556579689684 8.07421351975526 6.12520829688927 6.36597603654943 7.63707951409628 7.77925732064547 7.15596127518401 6.97825528157501 6.54807076498889 6.96793322647643
Manes.04G054300.v6.1 2.59979625578436 2.59979625578436 2.59979625578436 2.59979625578436 2.59979625578436 2.59979625578436 2.59979625578436 2.59979625578436 2.59979625578436 2.59979625578436 2.59979625578436 2.59979625578436 2.59979625578436 2.59979625578436 2.59979625578436 2.59979625578436 2.59979625578436 2.59979625578436 2.59979625578436 2.59979625578436 2.59979625578436 2.59979625578436 2.59979625578436 2.59979625578436 2.59979625578436 2.59979625578436 2.59979625578436 2.59979625578436 2.59979625578436 2.59979625578436 2.59979625578436 2.59979625578436 2.59979625578436 2.59979625578436 2.59979625578436 2.59979625578436 2.59979625578436 2.59979625578436 2.59979625578436 2.59979625578436 2.59979625578436 2.59979625578436 2.59979625578436 2.59979625578436 2.59979625578436 2.59979625578436 2.59979625578436 2.59979625578436 2.59979625578436 2.59979625578436 2.59979625578436 2.59979625578436 2.59979625578436 2.59979625578436 2.59979625578436 2.59979625578436 2.59979625578436 2.59979625578436 2.59979625578436 2.59979625578436 2.59979625578436 2.59979625578436 2.59979625578436 2.59979625578436 2.59979625578436 2.59979625578436 2.59979625578436 2.59979625578436 2.59979625578436 2.59979625578436 2.59979625578436 2.59979625578436 2.59979625578436 2.59979625578436 2.59979625578436 2.59979625578436 2.59979625578436 2.59979625578436 2.59979625578436 2.59979625578436 2.59979625578436 2.59979625578436 2.59979625578436 2.59979625578436 2.59979625578436 2.59979625578436 2.59979625578436 2.59979625578436 2.59979625578436 2.59979625578436 2.59979625578436 2.59979625578436 2.59979625578436 2.59979625578436 2.59979625578436 2.59979625578436 2.59979625578436 2.59979625578436 2.59979625578436 2.59979625578436 2.59979625578436 2.59979625578436 2.59979625578436 2.59979625578436 2.59979625578436 2.59979625578436 2.59979625578436 2.59979625578436 2.59979625578436 2.59979625578436 2.59979625578436 2.59979625578436 2.59979625578436 2.59979625578436 2.59979625578436 2.59979625578436 2.59979625578436 2.59979625578436 2.59979625578436 2.59979625578436 2.59979625578436 2.59979625578436 2.59979625578436 2.59979625578436 2.59979625578436 2.59979625578436 2.59979625578436 2.59979625578436 2.59979625578436 2.59979625578436 2.59979625578436 2.59979625578436 2.59979625578436 2.59979625578436 2.59979625578436 2.59979625578436 2.59979625578436 2.59979625578436 2.59979625578436 2.59979625578436 2.59979625578436 2.59979625578436 2.59979625578436 2.59979625578436 2.59979625578436 2.59979625578436 2.59979625578436 2.59979625578436 2.59979625578436 2.59979625578436 2.59979625578436 2.59979625578436 2.59979625578436 2.59979625578436 2.59979625578436 2.59979625578436 2.59979625578436 2.59979625578436 2.59979625578436 2.59979625578436 2.59979625578436 2.59979625578436 2.59979625578436 2.59979625578436 2.59979625578436 2.59979625578436 2.59979625578436 2.59979625578436 2.59979625578436 2.59979625578436 2.59979625578436 2.59979625578436 2.59979625578436 2.59979625578436 2.59979625578436 2.59979625578436 2.59979625578436 2.59979625578436 2.59979625578436 2.59979625578436 2.59979625578436 2.59979625578436 2.59979625578436 2.59979625578436 2.59979625578436 2.59979625578436 2.59979625578436 2.59979625578436 2.59979625578436 2.59979625578436 2.59979625578436 2.59979625578436 2.59979625578436 2.59979625578436 2.59979625578436 2.59979625578436 2.59979625578436 2.59979625578436 2.59979625578436 2.59979625578436 2.59979625578436 2.59979625578436 2.59979625578436 2.59979625578436 2.59979625578436 2.59979625578436 2.59979625578436 2.59979625578436 2.59979625578436 2.59979625578436 2.59979625578436 2.59979625578436 2.59979625578436 2.59979625578436 2.59979625578436 2.59979625578436 2.59979625578436 2.59979625578436 2.59979625578436 2.59979625578436 2.59979625578436 2.59979625578436 2.59979625578436 2.59979625578436 2.59979625578436 2.59979625578436 2.59979625578436 2.59979625578436 2.59979625578436 2.59979625578436 2.59979625578436 2.59979625578436 2.59979625578436 2.59979625578436 2.59979625578436 2.59979625578436 2.59979625578436 2.59979625578436 2.59979625578436 2.59979625578436 2.59979625578436 2.59979625578436 2.59979625578436 2.59979625578436 2.59979625578436 2.59979625578436 2.59979625578436 2.59979625578436 2.59979625578436 2.59979625578436 2.59979625578436 2.59979625578436 2.59979625578436 2.59979625578436 2.59979625578436 2.59979625578436 2.59979625578436 2.59979625578436 2.59979625578436 2.59979625578436 2.59979625578436 2.59979625578436 2.59979625578436 2.59979625578436 2.59979625578436 2.59979625578436 2.59979625578436 2.59979625578436 2.59979625578436 2.59979625578436 2.59979625578436 2.59979625578436 2.59979625578436 2.59979625578436 2.59979625578436 2.59979625578436 2.59979625578436 2.59979625578436 2.59979625578436 2.59979625578436 2.59979625578436 2.59979625578436 2.59979625578436 2.59979625578436 2.59979625578436 2.59979625578436 2.59979625578436 2.59979625578436 2.59979625578436 2.59979625578436 2.59979625578436 2.59979625578436 2.59979625578436 2.59979625578436 2.59979625578436 2.59979625578436 2.59979625578436 2.59979625578436 2.59979625578436 2.59979625578436 2.59979625578436 2.59979625578436 2.59979625578436 2.59979625578436 2.59979625578436 2.59979625578436 2.59979625578436 2.59979625578436 2.59979625578436 2.59979625578436 2.59979625578436 2.59979625578436 2.59979625578436 2.59979625578436 2.59979625578436 2.59979625578436 2.59979625578436 2.59979625578436 2.59979625578436 2.59979625578436 2.59979625578436 2.59979625578436 2.59979625578436 2.59979625578436 2.59979625578436 2.59979625578436 2.59979625578436 2.59979625578436 2.59979625578436 2.59979625578436 2.59979625578436 2.59979625578436 2.59979625578436 2.59979625578436 2.59979625578436 2.59979625578436 2.59979625578436 2.59979625578436 2.59979625578436 2.59979625578436 2.59979625578436 2.59979625578436 2.59979625578436 2.59979625578436 2.59979625578436 2.59979625578436 2.59979625578436 2.59979625578436 2.59979625578436 2.59979625578436 2.59979625578436 2.59979625578436 2.59979625578436 2.59979625578436 2.59979625578436 2.59979625578436 2.59979625578436 2.59979625578436 2.59979625578436 2.59979625578436 2.59979625578436 2.59979625578436 2.59979625578436 2.59979625578436 2.59979625578436 2.59979625578436 2.59979625578436 2.59979625578436 2.59979625578436 2.59979625578436 2.59979625578436 2.59979625578436 2.59979625578436 2.59979625578436 2.59979625578436 2.59979625578436 2.59979625578436 2.59979625578436 2.59979625578436 2.59979625578436 2.59979625578436 2.59979625578436 2.59979625578436 2.59979625578436 2.59979625578436 2.59979625578436 2.59979625578436 2.59979625578436 2.59979625578436 2.59979625578436 2.59979625578436 2.59979625578436 2.59979625578436 2.59979625578436 2.59979625578436 2.59979625578436 2.59979625578436 2.59979625578436 2.59979625578436 2.59979625578436 2.59979625578436 2.59979625578436 2.59979625578436 2.59979625578436 2.59979625578436 2.59979625578436 2.59979625578436 2.59979625578436 2.59979625578436 2.59979625578436 2.59979625578436 2.59979625578436 2.59979625578436 2.59979625578436 2.59979625578436 2.59979625578436 2.59979625578436 2.59979625578436 2.59979625578436 2.59979625578436 2.59979625578436 2.59979625578436 2.59979625578436 2.59979625578436 2.59979625578436 2.59979625578436 2.59979625578436 2.59979625578436 2.59979625578436 2.59979625578436 2.59979625578436 2.59979625578436 2.59979625578436 2.59979625578436 2.59979625578436 2.59979625578436 2.59979625578436 2.59979625578436 2.59979625578436 2.59979625578436 2.59979625578436 2.59979625578436 2.59979625578436 2.59979625578436 2.59979625578436 2.59979625578436 2.59979625578436 2.59979625578436 2.59979625578436 2.59979625578436 2.59979625578436 2.59979625578436 2.59979625578436 2.59979625578436 2.59979625578436 2.59979625578436 2.59979625578436 2.59979625578436 2.59979625578436 2.59979625578436 2.59979625578436 2.59979625578436 2.59979625578436 2.59979625578436 2.59979625578436 2.59979625578436 2.59979625578436 2.59979625578436 2.59979625578436 2.59979625578436 2.59979625578436 2.59979625578436 2.59979625578436 2.59979625578436 2.59979625578436 2.59979625578436 2.59979625578436 2.59979625578436 2.59979625578436 2.59979625578436 2.59979625578436 2.59979625578436 2.59979625578436 2.59979625578436 2.59979625578436 2.59979625578436 2.59979625578436 2.59979625578436 2.59979625578436 2.59979625578436 2.59979625578436 2.59979625578436 2.59979625578436 2.59979625578436 2.59979625578436 2.59979625578436 2.59979625578436 2.59979625578436 2.59979625578436 2.59979625578436 2.59979625578436 2.59979625578436 2.59979625578436 2.59979625578436 2.59979625578436 2.59979625578436 2.59979625578436 2.59979625578436 2.59979625578436 2.59979625578436 2.59979625578436 2.59979625578436 2.59979625578436 2.59979625578436 2.59979625578436 2.59979625578436 2.59979625578436 2.59979625578436 2.59979625578436 2.59979625578436 2.59979625578436 2.59979625578436 2.59979625578436 2.59979625578436 2.59979625578436 2.59979625578436 2.59979625578436 2.59979625578436 2.59979625578436 2.59979625578436 2.59979625578436 2.59979625578436 2.59979625578436 2.59979625578436 2.59979625578436 2.59979625578436 2.59979625578436 2.59979625578436 2.59979625578436 2.59979625578436 2.59979625578436 2.59979625578436 2.59979625578436 2.59979625578436 2.59979625578436 2.59979625578436 2.59979625578436 2.59979625578436 2.59979625578436 2.59979625578436 2.59979625578436 2.59979625578436 2.59979625578436 2.59979625578436 2.59979625578436 2.59979625578436 2.59979625578436 2.59979625578436 2.59979625578436 2.59979625578436 2.59979625578436 2.59979625578436 2.59979625578436 2.59979625578436 2.59979625578436 2.59979625578436 2.59979625578436 2.59979625578436 2.59979625578436 2.59979625578436 2.59979625578436 2.59979625578436 2.59979625578436 2.59979625578436 2.59979625578436 2.59979625578436 2.59979625578436 2.59979625578436 2.59979625578436 2.59979625578436 2.59979625578436 2.59979625578436 2.59979625578436 2.59979625578436 2.59979625578436 2.59979625578436 2.59979625578436 2.59979625578436 2.59979625578436 2.59979625578436 2.59979625578436 2.59979625578436 2.59979625578436 2.59979625578436 2.59979625578436 2.59979625578436 2.59979625578436 2.59979625578436 2.59979625578436 2.59979625578436 2.59979625578436 2.59979625578436 2.59979625578436 2.59979625578436 2.59979625578436 2.59979625578436 2.59979625578436 2.59979625578436 2.59979625578436 2.59979625578436 2.59979625578436 2.59979625578436 2.59979625578436 2.59979625578436 2.59979625578436 2.59979625578436 2.59979625578436 2.59979625578436 2.59979625578436 2.59979625578436 2.59979625578436 2.59979625578436 2.59979625578436 2.59979625578436 2.59979625578436 2.59979625578436 2.59979625578436 2.59979625578436 2.59979625578436 2.59979625578436 2.59979625578436 2.59979625578436 2.59979625578436 2.59979625578436 2.59979625578436 2.59979625578436 2.59979625578436 2.59979625578436 2.59979625578436 2.59979625578436 2.59979625578436 2.59979625578436 2.59979625578436 2.59979625578436 2.59979625578436 2.59979625578436 2.59979625578436 2.59979625578436 2.59979625578436 2.59979625578436 2.59979625578436 2.59979625578436 2.59979625578436 2.59979625578436 2.59979625578436 2.59979625578436 2.59979625578436 2.59979625578436 2.59979625578436 2.59979625578436 2.59979625578436 2.59979625578436 2.59979625578436 2.59979625578436 2.59979625578436 2.59979625578436 2.59979625578436 2.59979625578436 2.59979625578436 2.59979625578436 2.59979625578436 2.59979625578436 2.59979625578436 2.59979625578436 2.59979625578436 2.59979625578436 2.59979625578436 2.59979625578436 2.59979625578436 2.59979625578436 2.59979625578436 2.59979625578436 2.59979625578436 2.59979625578436 2.59979625578436 2.59979625578436 2.59979625578436 2.59979625578436 2.59979625578436 2.59979625578436 2.59979625578436 2.59979625578436 2.59979625578436 2.59979625578436 2.59979625578436 2.59979625578436 2.59979625578436 2.59979625578436 2.59979625578436 2.59979625578436 2.59979625578436 2.59979625578436 2.59979625578436 2.59979625578436 2.59979625578436 2.59979625578436 2.59979625578436 2.59979625578436 2.59979625578436 2.59979625578436 2.59979625578436 2.59979625578436 2.59979625578436 2.59979625578436 2.59979625578436 2.59979625578436 2.59979625578436 2.59979625578436 2.59979625578436 2.59979625578436 2.59979625578436 2.59979625578436 2.59979625578436 2.59979625578436 2.59979625578436 2.59979625578436 2.59979625578436 2.59979625578436 2.59979625578436 2.59979625578436 2.59979625578436 2.59979625578436 2.59979625578436 2.59979625578436 2.59979625578436 2.59979625578436 2.59979625578436 2.59979625578436 2.59979625578436 2.59979625578436 2.59979625578436 2.59979625578436 2.59979625578436 2.59979625578436 2.59979625578436 2.59979625578436 2.59979625578436 2.59979625578436 2.59979625578436 2.59979625578436 2.59979625578436 2.59979625578436 2.59979625578436 2.59979625578436 2.59979625578436 2.59979625578436 2.59979625578436 2.59979625578436
Manes.04G054400.v6.1 2.59979625578436 2.59979625578436 3.03047684732533 2.59979625578436 3.49576513406243 3.15536754223307 4.02736728603004 3.72776375311705 4.10402458597672 2.59979625578436 3.05243133298284 3.22781498317095 3.11804907243019 2.59979625578436 2.59979625578436 3.1581819852139 3.97442481880855 2.59979625578436 3.27626599380655 2.59979625578436 3.2129912889402 4.36057313477778 3.76340664245606 3.80192645065722 3.14413877371066 2.59979625578436 3.3913280554543 4.41789579572278 2.59979625578436 2.59979625578436 3.28513972525459 3.98579678132179 3.17378617670681 3.43608939074294 2.59979625578436 3.16878379002956 3.16493055238067 2.59979625578436 3.27237941274458 3.15137780479602 2.59979625578436 4.30396182427284 3.18911703177846 3.76574463858324 2.59979625578436 2.59979625578436 4.37116901444221 4.02130074684531 2.59979625578436 3.26766221655289 3.11136424535262 4.62983106764652 2.59979625578436 3.06059267461742 2.59979625578436 2.59979625578436 4.88216487654696 3.72763771818756 5.31603196620914 3.14040437654277 2.59979625578436 4.35891359815954 3.31285807433133 2.59979625578436 2.59979625578436 3.14237346324655 3.84012865035944 3.61176125378992 3.93764853686409 3.14104836382465 3.45118233955962 4.57746439775678 3.65679556095408 4.68113159220027 2.59979625578436 3.28754744734438 4.96021735405087 3.06039705082243 3.94884331452239 3.10989770956048 2.59979625578436 4.705928148491 2.59979625578436 3.91343157594147 2.59979625578436 2.59979625578436 3.98874606652364 3.39107561198341 3.1906912113914 2.59979625578436 2.59979625578436 4.00334868474545 3.11194123837751 3.70362220141525 2.59979625578436 4.14804504102601 2.59979625578436 4.05942692299561 3.20664689713645 3.80898720316958 3.42255166707302 3.10849398345359 4.60600927711533 3.83291661938213 2.59979625578436 3.32834234306411 2.59979625578436 3.97139951350582 3.18709662403514 2.59979625578436 2.59979625578436 2.59979625578436 3.48984493175801 2.59979625578436 5.67228931414433 4.59493369511658 2.59979625578436 3.30063053759635 3.58385032575014 4.18456821436852 2.59979625578436 2.59979625578436 4.65982035136617 4.11704435217266 3.86397515092349 2.59979625578436 2.59979625578436 3.93778378995637 2.59979625578436 4.09362941531318 3.19609879642221 2.59979625578436 4.11209030062696 3.28857685202619 2.59979625578436 3.62601013591596 2.59979625578436 4.41528649467386 4.09270342522085 3.82486460824723 4.42060371253028 2.59979625578436 4.19079790092906 3.86798002802846 4.26689568022597 3.29604671878417 2.59979625578436 4.41848492254849 3.97269990071423 2.59979625578436 2.59979625578436 3.41194443992594 3.69025959574211 3.30425500275403 3.98407844717818 4.10370220025634 2.59979625578436 4.3225880930027 3.07495913220232 4.29045549238733 2.59979625578436 3.22095379729571 4.05927205708273 3.98115763628549 3.39695909782473 2.59979625578436 3.45050421449097 4.43936418267055 2.59979625578436 3.47527778647275 3.41380625865222 3.35411837759803 3.63619763016983 3.79811217211209 3.71277016407694 3.5178190463899 2.59979625578436 4.66927498538409 3.85850709734438 2.59979625578436 3.00869623363141 3.2233869813897 4.52005713712319 3.62449439830634 2.59979625578436 3.13068999412181 2.59979625578436 3.76235768263894 3.52618023350629 3.55532333445709 3.29524616250881 3.73210332722352 3.69550203293633 3.22221931818771 3.81356006800688 3.57920140188002 3.29033908088661 2.59979625578436 4.08818120565827 3.74340356529468 3.58191338367461 3.61403047043039 3.83772004316436 4.25012848163437 3.61677307627576 3.321338580523 3.0725295882055 3.48186864689569 3.82243420859654 4.08915768538802 3.44097522767948 3.48425876672712 2.59979625578436 3.42444996502386 3.90705622067467 3.17753729138824 2.59979625578436 2.59979625578436 3.77728265014896 4.22291064247387 2.59979625578436 3.07737644082094 3.81879582209405 3.77363354454495 3.81878090537632 3.39145816204378 2.59979625578436 2.59979625578436 2.59979625578436 3.67347537460116 3.92259222945498 3.06852274975295 3.12315809278075 4.53543059756484 4.06994694999674 3.34376290195548 3.24513221549303 3.61980732414009 4.10898905095763 4.39847813267599 4.73891770992549 3.74827886475334 3.72759093882996 4.65910130003347 3.76972904016815 4.73466045691411 3.40319810354056 2.59979625578436 3.93597786339893 3.06159220116022 4.64784457539979 3.67861131213525 3.17623298287933 4.41177966180513 3.42349936287459 4.09152716741015 2.59979625578436 3.18760828080912 4.62518282089892 3.40954712367928 3.97949785204621 3.55007708352618 3.19556340470997 4.09735060513277 3.42207352412746 3.72918927219567 4.02331979791633 2.59979625578436 5.49178878637347 4.53314290254538 2.59979625578436 2.59979625578436 3.14632375028407 5.64323503166522 3.06864531641847 4.10596078426959 3.05448293938791 2.59979625578436 2.59979625578436 4.786857481659 3.9675824189365 4.13985248852376 4.14025566319483 3.30150379084556 5.30967861728622 3.44193489375764 3.32357789646735 3.67127404849583 3.30593419081973 4.57003431454786 3.85978030151669 3.3970748603418 3.16332247699915 3.43641674032279 4.04680647161203 3.56418732133832 5.0509558745489 3.56601381190976 2.59979625578436 4.11563549470058 3.70249481191501 3.95677606453254 3.27020841900006 3.45735620413597 4.04362598355541 4.3369582913703 2.59979625578436 3.85705474077245 2.59979625578436 4.31763172336849 4.10348433193023 3.9071059728123 3.32957983186862 3.61588927876974 4.87808098791347 4.43124557945812 3.87592867535044 3.92356263648021 3.51092040624305 4.52284456610822 4.2969138470963 4.77350109972427 2.59979625578436 3.11444189945037 3.67569983636409 3.73418530558767 4.0962268472372 3.2878030887128 3.44479857084641 5.47472274303557 3.93102905613678 4.73539157843828 2.59979625578436 2.59979625578436 4.08680529367878 4.07763778574119 2.59979625578436 2.59979625578436 3.35678698172305 4.34583044054811 4.37543937757723 4.54807081784639 3.13261469345293 3.33517525269574 5.22119492260485 3.14307563156158 3.29842715226595 2.59979625578436 2.59979625578436 4.25887140981949 4.02402990737736 3.88724372928017 3.15916706065669 3.45245990967003 5.38532661178883 4.47797275641322 2.59979625578436 2.59979625578436 2.59979625578436 4.542980888376 4.32252932440454 3.44886050587142 4.07510579644176 3.19836810956745 3.86144261009251 4.06907842763578 3.3307332458249 3.47458296180241 3.15779812644779 4.35988821405048 3.64240369458124 3.33690766491106 3.3738486396907 3.09519307076167 3.88662622344819 3.97474730187201 4.19794633068509 4.53906800311158 3.02689750774351 3.09522200693535 3.36612465035371 3.27254675750307 4.11413745973802 3.47693337962058 3.77949667192627 3.93176759969761 4.54208922865511 3.11932334026827 3.07415123844217 3.12273955512324 5.05742945523588 2.59979625578436 3.55603337558458 2.59979625578436 3.15110900783788 4.4569336025263 3.06134786401126 3.33282874095462 3.19857785665936 2.59979625578436 3.27667244084487 3.54039886021135 2.59979625578436 3.50383966973202 3.16746079526105 4.60814931306917 4.28079282277433 4.63621310972786 2.59979625578436 3.14391809079161 3.27040979766199 4.16484090869436 3.12339831546568 2.59979625578436 3.8866168499337 4.65793467242369 3.57920802154271 3.54703977596284 3.86777619171094 3.88651700217446 4.25648088094145 3.77536998505502 4.89719802750272 3.66234613278062 2.59979625578436 4.32851858941101 4.14126701141222 4.22451432056612 3.90633645017812 3.61037900404286 4.61952493701222 3.97045970576621 3.07202167120568 3.21735999960508 3.30108436898664 4.82112160592257 4.01736155786525 4.41627168405924 4.89197309232473 2.59979625578436 4.53097656826276 4.80596115008333 3.52947891353982 3.19302232415317 3.58442279894073 5.18767694458989 3.2656464759195 3.78379361415949 2.59979625578436 3.53900214202384 5.11557923079511 3.73477065696665 4.75388164065799 3.38322476864324 2.59979625578436 3.11769933174954 3.50069880805217 4.06360059805968 3.26388014084464 3.62110143186392 4.7529065240514 4.72842371364444 2.59979625578436 3.31390949928497 3.25910669545783 6.02328558556954 3.99260251328406 4.71414030608141 2.59979625578436 3.17231317506197 3.19855137885276 4.40541472262617 4.42860944151794 3.71231098227117 3.37519338652555 2.59979625578436 3.96484414607952 3.56431211964338 3.83816916026001 2.59979625578436 2.59979625578436 5.17082498909424 4.41387227501811 3.91357261789756 2.59979625578436 2.59979625578436 6.3811581025713 3.37185808117063 4.14712220237834 4.08734879059941 2.59979625578436 3.88319342047443 3.37602505743054 4.34920609894046 3.90012358301766 3.62970343240219 3.28610162710445 3.37150153489142 4.31183272621935 5.57308787749488 2.59979625578436 3.96499107920503 4.30905012490611 4.24411628835274 4.33062328276951 3.91144660684014 3.20229976147952 3.59922678175207 3.45647939961573 3.11793268627682 3.48281875462644 3.63191729296878 3.32526864023558 3.13896247932804 3.35802627900853 3.5792875926982 3.83292023859456 3.67965037329522 4.2887274049497 2.59979625578436 2.59979625578436 3.97316101220277 3.81352416426458 3.43933261008128 3.54647323264689 4.1233712823784 4.41196706408433 3.99590527404699 3.30442840010922 3.61372050619766 2.59979625578436 3.93939102616413 3.76219152482937 3.53701673775558 3.18881389019315 3.23124158278061 3.74746792533285 3.77443947247914 3.20643697917781 3.45314808470526 3.67036819177417 4.54406105628844 3.63157338889014 3.36210465489817 3.47289612489842 3.17879938663296 4.48109892886722 3.47359458653169 3.74402143797072 3.35753510202584 2.59979625578436 4.41650519238326 3.5448296117227 4.92405233388198 2.59979625578436 2.59979625578436 4.73161838535185 3.94717321215978 4.18443423071714 3.07812638981679 2.59979625578436 3.51499110119768 3.54586406174547 3.0753039300318 3.4492382492155 3.32593040474478 3.2004768242502 2.59979625578436 3.80813818017257 3.91817791121178 2.59979625578436 2.59979625578436 2.59979625578436 3.5866975655272 3.12724282625815 3.20691983770591 3.37185434725751 4.49974384603744 3.3580901148347 4.24275299171973 3.21419104749459 3.23796702278507 4.27338358467804 3.08382354620843 2.59979625578436 3.18528064700602 2.59979625578436 3.42251220363524 3.58478682437396 4.45242969960317 2.59979625578436 2.59979625578436 2.59979625578436 2.59979625578436 3.27005780046848 3.20491354779203 3.16658854311766 3.31429537738927 3.33826151136271 2.59979625578436 3.15066378465705 2.59979625578436 3.64429143936982 3.79816915789271 2.59979625578436 2.59979625578436 2.59979625578436 4.00234022289033 3.73153791628387 3.48802483307444 3.3197901182369 3.23836589690278 3.98945103577484 3.49741060757558 3.47520283733032 3.14332354224269 2.59979625578436 2.59979625578436 3.71406426675766 4.31591363686569 3.48916035503885 3.17254904508025 3.448631920834 5.08870887193253 3.94501666241264 2.59979625578436 3.58640791717732 2.59979625578436 3.41956127694051 3.70684774349347 2.59979625578436 3.39912989984874 5.43922325534472 3.50978775222963 2.59979625578436 2.59979625578436 5.59967726685854 3.17666752597553 2.59979625578436 3.52837646954406 3.57609868205969 3.4568536655671 4.58481622711171 3.23562971642821 3.34910464508202 3.12734860701425 2.59979625578436 3.33857317196314 4.11133455544258 4.72885385962495 3.5720670294192 3.24766064870577 4.32376094629444 3.75568684208873 3.29609969080235 2.59979625578436 3.59423054881486 2.59979625578436 3.14662082988331 4.43498360362456 2.59979625578436 3.37587920586357 2.59979625578436 3.0324307448167 2.59979625578436 2.59979625578436 2.59979625578436 3.31627055002502 4.47852366070067 3.45993785358775 3.50979356917955 3.06332944846279 2.59979625578436 3.85419435765655 3.51824355747109 3.57880576305393 2.59979625578436 3.11870604035815 3.85621683125486 3.67107566896209 3.37964665561139 2.59979625578436 3.27070239318665 3.67137820286387 4.16579770534861 3.5302863255487 2.59979625578436 2.59979625578436 2.59979625578436 5.13117099851941 4.79587404593374 4.00606085569079 3.2568317893317 3.40540983806856 4.67044474296267 3.48505988337832 2.59979625578436 2.59979625578436 3.61444306553731 3.48455101835497 3.50657944241829 3.24657439596401 3.65836322027094 4.01891523046198 3.69911873260326 4.00553713877279 2.59979625578436 4.08532605132558 3.58683593692783 3.94197673699537 3.95303294201769 2.59979625578436 3.77298917154667 5.03872892687881 3.25835208647746 3.1198917268211 2.59979625578436 2.59979625578436 4.59295172054696 3.82194434515169 3.34205936974101 2.59979625578436 2.59979625578436 5.62162984855006 4.43703992515769 2.59979625578436 3.87599905977185 3.3939317028683 3.89918274348928 4.38550042224835 2.59979625578436 3.37561084007314 2.59979625578436 3.66080876992859 2.59979625578436 3.76006514077978 2.59979625578436 3.46923753091554 5.18831644913458 3.66636006968075 3.20730882339491 2.59979625578436 3.48658342951114 4.99515638828431 3.71203757707037 2.59979625578436 2.59979625578436 2.59979625578436 3.21951123834957 3.33821626897538 3.90291938238005 2.59979625578436 3.13232547685039 4.19753653851908 3.34529463786093 3.08078529881836 2.59979625578436 4.12147217415274
Manes.04G054500.v6.1 3.14683983215409 2.59979625578436 4.14266410568449 5.3684725100849 4.41001581232556 4.41428615810265 4.48792757286099 4.29318702333531 4.49227912925741 4.93040276390638 3.68715388835424 3.75305814511114 3.73534509664815 4.79959751807212 4.45885012381385 3.81953854029705 3.97442481880855 2.59979625578436 4.96861339310017 4.15669568736146 3.80048506553678 4.84335925108636 3.96294581259982 4.15941099403544 3.79016148847098 3.58052694302842 3.82950817955246 3.79297901267061 4.41131441014984 4.12552501601777 4.5283730152647 4.91802159211408 4.15727262978711 4.99635522469958 4.51161338167069 3.71703346228035 4.29851119465621 3.21447733758373 2.59979625578436 4.10080214228854 4.30187717688871 3.67972915063703 3.88392636584803 4.37899251711219 3.6225462550542 4.22491347845287 4.37116901444221 4.41505329041512 3.96855627745452 4.57319839656107 4.34549377822297 4.20773397072069 4.03861825400975 5.27109351407422 4.90592149178267 4.31952733684816 4.28913622557043 4.71792864235102 5.22047165238079 4.85497279496148 3.52062149520576 4.29168250082403 3.9027022233922 2.59979625578436 2.59979625578436 3.52897269545353 3.57192143423125 4.10787830392828 4.64675955479319 3.14104836382465 3.91911997008639 4.57746439775678 2.59979625578436 2.59979625578436 2.59979625578436 4.93437244663299 4.55323243558119 4.06954504708076 4.63768944548833 3.10989770956048 3.62413774721054 4.95685305881745 3.72904501437955 4.87414313900079 2.59979625578436 2.59979625578436 3.05429937403947 2.59979625578436 4.24414073929696 3.55480044490993 4.00876840603554 4.45775976468133 3.82384178068171 4.37759601016739 2.59979625578436 4.38714245877696 3.72698871328248 4.77639766313216 4.45108827504739 4.76191361031149 4.86249931224276 4.45063477986658 4.338358238992 4.29758426824108 2.59979625578436 4.7740377040685 4.59223421475919 4.29263107703739 4.2777078951234 3.95473541847247 5.04219045162271 4.37176183121279 4.71151306512265 3.27950361820524 2.59979625578436 5.62515386607477 4.86475973326605 5.16597404384671 3.40831739229295 5.30286778246283 4.89781519991024 4.54782091454533 4.18043679180018 3.79545278377254 4.88859372689372 3.88240910578303 3.86157560799769 4.7229364053231 2.59979625578436 3.67860899381931 3.61868305960293 4.35159626384511 4.29495883722318 3.0891275296357 5.98934663830064 4.31258487897756 4.39902573701029 4.25423516625649 4.77222509149004 5.28625433366847 4.79358057506162 5.09745760993094 4.29713455256742 4.61442072623842 3.90058543834958 3.57533447128517 3.95000533915541 5.17447543188452 5.252234873558 2.59979625578436 4.17890040090776 4.54669478464301 4.93213924124133 4.52746373779868 5.09314249053296 4.16479784430179 4.97616576925157 4.3225880930027 4.2877942637061 5.5325927797234 4.40101467967865 3.47171591016966 4.21614286819465 3.98115763628549 4.3042054856687 4.37275316960131 3.78663384676346 4.53145890799324 2.59979625578436 3.99632301936918 4.33729279121815 4.64779598652796 4.32846141803038 4.40191441357335 4.33310250314903 4.08193522961861 3.70830021421705 4.84384907944829 3.77009810007451 2.59979625578436 3.17616497868894 4.12939594058722 4.48300631514054 4.11163267292182 4.95432864177615 4.46483686325133 4.6408675362953 4.20470827654308 3.14070663490831 4.15211068419037 3.57423272988652 4.16468542086247 4.11610799124803 4.45325199038882 5.02720672571546 5.49748059686597 5.45428973847959 4.75538704314659 4.85071858576448 4.9048711755059 5.25422101209396 4.84781036807688 4.74882019684402 4.83325603694232 4.41906452814217 5.13229973774505 4.5238332350326 4.46943030308665 4.48300121889952 4.59521349461473 4.21964789456216 4.0888522953627 5.12210465192158 4.50573339992361 4.67128176347955 4.91243137989044 5.01924815039452 5.15796939018498 5.36110768781031 4.54377034797517 4.99573322690637 4.34881925355362 4.54909591238994 4.57961587402007 5.08748175054048 5.18510491142658 4.31843382324052 5.32415119148683 4.72669514704258 4.08679118741088 5.20178475979737 4.59450683265699 4.10877429446329 5.78216247416831 5.16855002605038 5.59834221456149 3.9993441325203 5.79920091872057 4.65462856920226 4.25748311823964 4.87176703084885 5.01081041582374 6.15711176748023 4.17389003133873 5.29473451798079 4.95409757570188 4.7087729367258 5.43532631114447 4.59457095969605 4.64765189710868 3.65510598517094 5.16817678355568 5.02553512499359 4.25097796291276 4.89074868046941 5.00997729161147 2.59979625578436 4.92112911560328 5.08148782015428 4.93187186810799 5.12900274370436 4.19338696921202 4.2997573997556 3.59084932441133 4.59012465251099 4.80787219931161 5.51930860049958 5.59339621998716 4.92041878252031 5.45359891450195 4.83820955917632 4.03045990547203 5.04531676994292 4.87594942805431 4.15473105645866 4.28053066058069 4.50104494465645 2.59979625578436 6.28645299342587 4.44959413416397 4.66378788656595 5.76698563202541 4.22510798963546 4.90251432147361 4.54270447369722 4.7678046216341 5.48546465477707 5.48892150664797 4.62708752444486 5.0026752787536 4.54574177902802 4.93278504954547 4.21539119434668 6.42823089657833 5.23481648267611 4.8203083577575 4.2516320753425 5.35254268352036 4.69610090170259 5.2009943820194 4.63793046757234 4.39907587562559 4.5798457793541 5.0474424414885 5.07232235407303 5.67295952548335 4.81154546982179 4.83204856257917 4.37258234708417 4.38567646318309 4.82379548219333 6.1150077253503 5.23089825158301 5.48301317101777 5.05563230754116 5.05869462547141 5.90913275830971 5.60221452529057 4.95093114453115 5.00312985724685 5.55020568243674 4.57522959498697 5.03396929136894 4.84691576190795 4.71475538785693 4.04155669177 4.8029730067434 5.06638524212639 6.13843747613728 5.50570492719113 5.31525851583178 5.59840957929868 2.59979625578436 5.55098859867968 4.81108873289546 4.61459288674562 6.10943150220704 4.86900923092411 3.6587341302309 4.45245784856164 4.30770493345304 2.59979625578436 5.39902952011642 4.65235052130321 4.46522792227272 4.86439111874292 5.65920297965967 4.37291250546232 4.8882637729691 4.20412999609643 4.02402990737736 5.08216430210679 5.0093073864907 4.93260225282153 5.11764759860818 5.02367428154966 5.82275108957287 4.8557303128943 5.49990024846958 4.81459010940698 5.2244915642746 4.99367163370017 4.93078622930047 5.10192771259692 5.01757633836281 5.00982716397763 5.09152882421843 5.21641112324706 4.48683901945285 4.72787563340901 4.33811969164271 5.55209944686821 5.41068676661668 4.99572965591217 5.13409239732633 4.51932193715137 4.56333889732033 4.53906800311158 5.04225562194163 5.02928909045531 5.19009493055476 4.25955327366808 4.47059991110954 4.56468463199273 4.76531253800039 5.18094871976378 5.0589744712975 5.19168516448211 4.1715324172179 4.95756313597522 4.49096732374412 2.59979625578436 4.29605643291982 2.59979625578436 5.71823130767047 5.09033260165601 4.43921065544611 4.4340781734992 4.73520753883321 4.91463968380888 5.62743995215192 5.13346058295346 4.87734402920938 4.99436177997352 4.37965399763471 5.20755020279274 5.51848894391433 5.99306239224763 5.09136154385233 4.86735762891402 3.54002058805831 4.52177642644464 5.36105996021324 4.47681580580616 4.9176803869693 4.65793467242369 5.3305071895926 4.18858767721428 5.36399314850928 4.1524336193706 4.70964659086978 4.06454665225413 4.89719802750272 4.88020222653793 4.90183387600054 5.40181131251908 4.98193799557652 3.99200293977257 5.5036220137256 4.88095758852046 4.57014067522417 5.08910258699141 4.72588009178136 3.65402117215706 5.78878404211356 5.59061743481019 5.03734702653219 5.71373101213477 5.17719065256022 4.03934067139395 4.75759744534407 5.44960925295057 4.90724665488926 3.89202251523489 5.58635262861398 5.18767694458989 4.16708829141231 4.23299323003454 2.59979625578436 4.84857273353281 5.02839222209102 4.43386630929542 5.56255625807073 4.62526756743016 4.28978842422032 5.59927588728256 4.8876346076107 5.35828377004788 4.10218398202523 5.23021170043666 4.88968852114053 5.46093294325653 4.97751553933043 4.13891868504202 5.52698298087804 5.90081708023664 4.55646332505857 5.42947198554766 5.29934483633688 4.6537972405013 4.5394411900954 5.17116058660673 4.31299833264546 5.23485080506663 4.10071414215578 3.86603275622437 4.79430452672332 3.94059545112726 5.09566706444055 4.68696724505273 4.73019107509972 4.87087834565377 3.76823708262145 5.38384775859748 4.50386028970167 4.84713209048625 2.59979625578436 4.39543324340426 5.51813234665988 4.92900610185089 5.26575659031181 3.96588386510295 4.31187358668697 5.76033012898709 4.24526428880769 4.22952240881057 4.48303823025138 4.52085913467619 5.08972058302645 4.91152568026685 4.42689880353533 4.92601858589701 5.0578427031873 4.90136801628777 4.45332118908992 4.18169055610886 4.61906616741554 3.81245179343671 5.42001898275079 3.73509987361779 5.29653381920791 4.44400494614309 4.57847737746104 5.3022999718201 5.13186527749951 4.65426473288279 4.73461176104287 4.67993690176353 4.93977348703602 4.44526771028706 4.90798417731 4.92450424347401 5.07828732637641 5.27129611036314 5.51044564379672 5.05562289918963 4.93179620175581 4.7193260150705 4.36958687822813 3.76305104014096 3.93904697331096 4.93392178192544 4.14210548939765 4.00100422223671 4.3634985486057 3.97086621637858 4.92208039350401 4.44338149785107 3.45162270172108 3.45314808470526 5.15174220951472 4.68546670263117 4.65676015342749 5.62909311372815 4.4923400288279 5.16342352552315 5.12002044496899 4.39776565025525 4.74541786443505 5.39401126584374 5.76008392791083 5.49006201802594 4.62349821441189 5.42483517588134 3.2328387430116 3.48457547318 5.31986326840476 4.26372928251054 5.14244390043512 3.91310531054823 4.85986424825751 4.78705906455597 4.11580971893305 4.94810103140986 4.23446820985464 4.16306540993445 4.74104416413395 4.46283008642851 4.50725151210669 5.07983268341154 3.88534946764482 4.08896076123637 2.59979625578436 3.88775040400341 4.1196933579131 3.92077427370397 4.25462243465365 3.36204250988082 2.59979625578436 5.78668454825235 3.64876012622529 4.72276291837017 3.98980219585066 3.55486197040881 4.26970930008831 4.09207339606857 3.55447539391392 3.74853439818929 3.75676762154256 5.78576710540438 4.5499871313522 4.36697317802278 4.05211130470134 4.7668738664419 4.74067594114406 4.87113474315124 4.44706979273525 3.81388730747409 3.12478781716686 4.71282695880108 4.25936722054814 4.0383893101787 4.46432671092422 4.7127760697027 4.18508702070755 2.59979625578436 4.95131285042352 4.17420583023669 4.01135707798147 5.17001700588889 5.33998131128604 3.8480818135128 4.4402739458074 4.21982858712614 5.08992001758009 4.50422311865572 4.58806995843994 2.59979625578436 4.14076546407845 5.67316377823591 4.63891970652991 4.82007947359782 3.87343327725243 4.92859973359208 5.02306395605383 4.74693319765526 2.59979625578436 2.59979625578436 3.41956127694051 4.00777204911899 2.59979625578436 5.45077483181779 4.36577030852501 4.68078958246501 4.85901635599342 3.77435011010907 6.42539569248954 4.54329224685563 4.40711821045092 4.3750421897848 4.05700328859792 4.421152439303 4.34865740977024 4.04222186891198 4.87106737800112 3.95318370538038 3.4742952044758 4.08771472087002 4.41480218225622 4.47969400932959 3.5720670294192 4.81896002349975 3.26160885265144 4.0406793889104 4.77275926440046 3.51194589800682 4.34345226493752 2.59979625578436 3.14662082988331 4.95167371246321 4.01562233808824 4.18507241187271 5.09437018306266 4.41892463125046 4.39580196417716 4.04129764844827 4.45824263689333 4.21216443401481 3.62972932026475 4.04994435637794 4.04888508924004 4.83331514933353 2.59979625578436 2.59979625578436 4.01874790004685 4.73873211184357 3.55977836462968 4.94238528028386 4.37552606238346 4.74120872408866 4.10881848446767 4.89204687168545 3.82878776866292 3.43724552845874 4.38254040709331 4.23867587591997 5.37325073172936 4.57616735560759 5.43284111539091 5.08620834890903 4.79587404593374 4.84007708870558 4.02325558256586 4.71385171950449 4.37798903739622 5.54417634372135 4.58660309123104 4.970754961259 4.16018581880709 3.83285326825137 5.05713278370349 4.63780710703727 4.80059377338367 4.38962137532609 3.69911873260326 4.9871806831458 3.53809143152737 4.08532605132558 4.6232287927226 4.24432247114349 4.86900507777796 5.36071246867257 4.35711926794763 3.2235071789958 4.50563647725415 2.59979625578436 3.83955901297806 4.09791810019352 4.53780508293644 4.42589571116674 4.45490024304337 4.48289001921005 4.47424454751988 4.69183332811862 4.13052229285668 5.78141145738425 4.81618655574051 5.11301351000713 4.46110170123014 4.70677329758711 3.68674262044617 4.64504393756029 4.28981670824084 3.95073548673661 2.59979625578436 4.10691714609519 3.91808341771681 4.59821179736585 3.17452592349132 4.69836497402956 5.45996391144286 4.6786050023602 5.01146659026722 3.53111261296467 4.19526361165132 3.55423144868542 2.59979625578436 3.57226173833166 4.27108804528789 3.44945532343366 3.53635640865754 3.32706199532729 4.27954031487251 4.80467333435708 3.34529463786093 4.6810660450978 3.59541879055473 4.4561292997115
Manes.04G054600.v6.1 3.67536698515891 2.59979625578436 2.59979625578436 2.59979625578436 2.59979625578436 3.81365830725574 3.38466486369882 3.61358694798937 3.23690244174881 2.59979625578436 2.59979625578436 2.59979625578436 2.59979625578436 2.59979625578436 2.59979625578436 4.02741953149189 3.13614105965968 2.59979625578436 2.59979625578436 2.59979625578436 3.46069714102254 4.02159135329138 3.13138655775315 3.46175834267099 2.59979625578436 3.58052694302842 3.56341288661491 3.92507092375754 4.03685567412286 2.59979625578436 4.2095518786502 4.31783429356664 3.58149631188368 3.89658382523521 2.59979625578436 3.84165578906164 3.70972850317257 3.21447733758373 3.54273597101275 3.15137780479602 3.23201493111793 4.15098203347303 3.18911703177846 4.20918139565387 3.19842031549437 4.39603948742538 4.30356435024271 4.48031411248283 2.59979625578436 2.59979625578436 3.47693513194931 4.02546369562534 3.1269057721942 2.59979625578436 2.59979625578436 3.76180760438162 3.82647792567349 3.11439241586576 4.23986962572266 2.59979625578436 3.25634658216568 3.13655648183482 3.10654593426012 5.50880681331723 2.59979625578436 2.59979625578436 3.16805095130771 2.59979625578436 3.74141934797666 2.59979625578436 3.20611898545288 4.29792916577497 2.59979625578436 2.59979625578436 2.59979625578436 4.33094898279442 2.59979625578436 3.06039705082243 2.59979625578436 3.47446958302545 3.44184362766157 4.47961993465753 3.17512532819144 3.31900261704314 2.59979625578436 2.59979625578436 3.49798972571452 3.06043028247974 3.32102698974581 2.59979625578436 3.5115007869912 3.79856609228066 3.47790506614349 2.59979625578436 2.59979625578436 3.17011221737183 3.17403919595947 2.59979625578436 3.45191339399238 3.2175151466054 3.07907070398862 4.21070890460826 3.90879471249442 3.42074107198534 2.59979625578436 3.11766270619839 3.52424272125642 4.37017741638405 3.51918818583208 2.59979625578436 2.59979625578436 3.56627389150152 3.8400277805785 3.75675057185501 2.59979625578436 2.59979625578436 4.40516024374128 2.59979625578436 3.40831739229295 2.59979625578436 2.59979625578436 2.59979625578436 3.45460970656978 2.59979625578436 3.34493637438906 2.59979625578436 2.59979625578436 3.80456736897007 2.59979625578436 3.14854429515482 2.59979625578436 3.74662764509982 3.0212344291614 3.0891275296357 4.6496055046137 2.59979625578436 4.48471441980049 4.31035261681607 4.63384806023279 3.70176467234202 4.21860028612283 5.63996959858537 4.01015474211928 3.34739219599138 2.59979625578436 2.59979625578436 4.63930986084389 4.1709732695979 4.04145499193348 2.59979625578436 2.59979625578436 3.73412781064583 3.87869626984486 3.97060111953133 3.59666499419307 2.59979625578436 3.52242163446846 3.5456740665038 3.82545553009634 3.11353869906184 2.59979625578436 4.52892388275097 3.65284149238591 3.53958272929376 3.5701883979893 2.59979625578436 3.78663384676346 4.04680098673613 2.59979625578436 3.47527778647275 2.59979625578436 3.51860111759208 3.63619763016983 3.71352709367147 2.59979625578436 2.59979625578436 3.39302171797744 3.91988476576934 3.28761616215826 2.59979625578436 2.59979625578436 4.28064711595873 4.40541323285432 3.47085227979306 3.68593366351508 2.59979625578436 5.31451564801328 3.90862625430082 3.36040777907706 3.03334130892695 2.59979625578436 3.56350479990528 5.04523405293127 3.04160865887499 3.65831923584301 4.06143807849691 2.59979625578436 5.6399318780157 4.67576314244011 3.51245969493795 3.45430755514463 2.59979625578436 4.74882019684402 4.29881745630782 4.01103896802701 3.72392832156688 2.59979625578436 5.74182885075776 4.436165552977 3.85483610110578 3.6230949516324 2.59979625578436 7.4285565658066 4.12801552226105 4.63525558027175 3.66362132460603 2.59979625578436 4.88501931692412 4.80089919246676 4.57859732755978 3.87159317967938 2.59979625578436 6.2108799721414 4.1096085867228 4.43102802832132 3.93959578482285 2.59979625578436 7.55806415072873 4.72669514704258 3.79373677732766 3.45351024929931 3.25982382466975 6.07101385184488 4.71052280785417 4.5493610224684 3.64088381960222 2.59979625578436 5.09647008331001 4.00536962002532 4.09726286619921 3.85784711651453 2.59979625578436 4.03341287972796 4.11249792924364 3.85811329352611 4.13362108074398 2.59979625578436 4.8895031614982 4.31047669268744 3.61569775868697 3.97456433375466 3.23218886600296 3.8571645727771 3.54929253249872 3.81587816960133 4.68011038703832 2.59979625578436 5.15296601957132 4.24514586755204 3.40954712367928 4.48842192703161 2.59979625578436 5.34260537678218 4.60265160308073 3.91481946228665 3.48326144687435 3.4011667831687 4.65771150862008 4.4767239034163 4.94736685139122 3.22228357111191 2.59979625578436 4.57197925158801 4.74596869282233 4.09396467569968 3.07270803269098 2.59979625578436 2.59979625578436 5.80047894455779 3.4935273524097 4.11617595338912 3.35219443992066 3.39696096412707 5.60481682665462 5.51326722874881 3.33163621273224 4.29255672596955 2.59979625578436 5.82428437131365 3.82130495211995 3.17749061347233 3.06398032907695 2.59979625578436 6.02270976111207 3.64350806188927 3.73289463375541 5.23693236272318 3.08962850859985 5.3810513681984 4.36484984467636 3.70249481191501 3.86227236009567 2.59979625578436 4.83184095588576 3.56674635887428 4.42034734610677 4.90145177247992 2.59979625578436 3.66460190285215 4.62558517334317 4.00018749182273 3.67878321099794 2.59979625578436 6.13112643244071 3.24569782192461 3.50726645208533 3.74821834779386 3.20827003153473 5.94278688591542 4.75830734623174 4.78146558047637 4.04691236581746 2.59979625578436 5.74247172075757 5.03987251342609 3.89930246160633 3.57079195732032 2.59979625578436 4.80354476743138 4.44706743512112 5.982616693652 3.79637674302476 2.59979625578436 6.82464422408714 4.14732887725575 3.89264417556316 3.07382630850462 3.15767287045227 5.05383709357906 3.78065242315859 5.86551710288207 2.59979625578436 3.34915287415242 6.1854215231269 4.06243930981971 3.66820388359967 3.29842715226595 3.26109012879803 6.56971027014514 4.36130527077788 4.02402990737736 3.3040166343606 3.15916706065669 6.40455402568837 5.15924547312244 4.81697531174026 4.04773018764002 3.06075262526231 4.52560991642811 5.33589422323927 3.72640010490732 2.59979625578436 2.59979625578436 5.31403591866621 3.92535131991136 4.46642386721519 4.01938833314167 3.10996514328171 5.64251596301789 4.35988821405048 4.04533076821064 3.74748651209472 2.59979625578436 2.59979625578436 5.81027717182897 4.13662359960951 3.29914297901095 4.08261239749875 2.59979625578436 5.47594789074522 3.89848102328544 3.61565866698739 4.06685169034419 2.59979625578436 7.32567629182009 5.66217292303126 5.39452672993847 3.73802955497561 2.59979625578436 4.38043874977876 4.15119019699133 5.53260901940399 3.64366173034509 2.59979625578436 5.92608339169252 5.51904414819448 3.39262644786142 2.96925739016971 2.59979625578436 7.31761511408238 5.15191853607092 6.02116227632236 4.22545807574208 2.59979625578436 6.7265191257156 5.06189187890146 5.13925023864556 3.7349225253245 2.59979625578436 6.91757139535685 4.29149192570018 4.10374385842206 4.74975017063501 3.75882958048046 5.82138217504371 3.96337534813657 4.69751623461952 3.91732859739361 2.59979625578436 6.55672381648343 4.48303810929885 4.14593057202499 4.44505854693882 3.55429179112453 5.5159800563243 5.40181131251908 4.7581620246034 4.22451432056612 3.62506705818828 6.81360223433503 4.51875169953631 4.8340821583359 3.97064834467448 3.03813347158508 6.50147828429961 3.85015556044826 4.01736155786525 3.81507478095943 2.59979625578436 7.24908488350069 4.05034256898883 4.14343168786469 3.89363607006768 3.43303792983199 6.82088568282979 4.39326947575846 3.73391719046449 4.48236389556785 3.94233965432729 5.13033068472016 4.10435273656254 3.82079898883431 4.07901474762147 2.59979625578436 4.88298094356301 3.83696014386519 4.11506731918885 3.61630722349436 2.59979625578436 6.28835290968125 3.65809315207231 6.7334548635094 3.53440729344241 2.59979625578436 6.51716490990627 4.7850216217993 4.33798600542593 3.48022939644345 2.59979625578436 4.1083370108647 5.10255486553709 4.86506027282208 3.51574563284057 3.90412194324424 3.37519338652555 4.59154966620907 3.67218395032668 2.59979625578436 3.4884732644141 2.59979625578436 4.93918041942382 4.3511752598726 3.76823708262145 4.52956853056321 2.59979625578436 5.3618677904741 2.59979625578436 4.30342550007095 3.71885506342396 2.59979625578436 3.69156864533317 3.88319342047443 3.68506792659287 3.51372612606172 2.59979625578436 4.91865725056948 3.85584932785723 4.09398971092977 4.64595920145199 2.59979625578436 6.55681908183156 3.72759337620279 5.43001890302308 5.167349575124 3.12701290025836 4.33169733648028 3.91122640800038 4.06527615687636 3.30262648282872 2.59979625578436 5.00282391659368 3.74796718280077 3.72987887300017 4.65701709879429 2.59979625578436 6.09167764667423 4.03079440494347 3.56996809434794 3.47961913918967 2.59979625578436 4.87202124934754 4.14202579378601 3.94760692987975 4.01686376162975 3.15282698057601 6.14790016694338 4.69790833442528 4.58341587536467 3.58686561369776 2.59979625578436 4.08500922753451 4.50234018408258 4.65539176454552 3.14717678469408 3.18881389019315 5.11531326117881 3.94461003079951 4.33716549836568 4.48879252419303 2.59979625578436 4.0826506391643 4.06074005892778 3.33697494199146 4.15880439107754 2.59979625578436 3.58986033417048 3.32869148150303 3.47359458653169 3.74402143797072 2.59979625578436 5.62582106681723 5.14300613675505 3.71044353297926 4.10333252423882 3.2328387430116 3.32590215093667 4.99065500378054 3.64375553407151 4.03016181923884 2.59979625578436 4.91761056745739 4.05677849293934 3.66733840740105 3.0753039300318 3.09490341468928 3.32593040474478 4.3125183963896 3.60939070564545 4.31751198686196 3.91817791121178 2.59979625578436 3.74577657031403 2.59979625578436 3.45850784183096 4.2649228849859 3.20691983770591 3.90779356276072 3.8918414592231 2.59979625578436 4.24275299171973 3.46235777925282 3.98466633223006 3.81448312725219 3.08382354620843 3.31295268164799 2.59979625578436 4.07222534843677 3.60091484347649 4.03002389559341 4.29405333262968 2.59979625578436 3.47254829990629 3.07652576753501 3.12826845074903 4.4904797026605 2.59979625578436 3.39636938341973 4.60093869080165 3.74953314786708 3.3217847703779 4.58572973562395 4.6992480643737 4.40424261735769 3.55701127578626 3.37588687910859 2.59979625578436 4.19836735611816 4.17420583023669 3.61701055796051 4.094863701899 2.59979625578436 4.10724819640559 3.98945103577484 3.85027535941523 4.18224303474423 2.59979625578436 3.65108298856748 2.59979625578436 3.62099745099714 3.62814463980205 2.59979625578436 3.17254904508025 3.448631920834 6.59678261966454 3.81116212660665 2.59979625578436 3.30409561387671 2.59979625578436 3.41956127694051 2.59979625578436 4.98574003949392 5.08532110175371 4.70768816615602 3.13092838849174 4.04455789294339 2.59979625578436 7.40677840972683 4.54329224685563 2.59979625578436 3.52837646954406 2.59979625578436 3.79526355007221 4.43248428602588 3.05120239547897 3.51255789156111 3.12734860701425 3.4742952044758 3.54690872487493 4.11133455544258 4.61035451959304 3.29367264049087 4.75059681080442 3.72725603822417 3.50439436163838 3.09452231295659 2.59979625578436 3.18142001825098 2.59979625578436 2.59979625578436 3.33322949980246 2.59979625578436 3.6848684297321 4.33715928327187 3.45570349174585 3.18649476359596 3.63938602855538 2.59979625578436 4.65313198957308 3.78119010223562 3.14857604664619 3.50979356917955 2.59979625578436 3.18764437601324 3.05549889512908 3.06479868293381 3.57880576305393 2.59979625578436 4.17081258897119 4.77088123737724 4.03372075892619 2.59979625578436 2.59979625578436 4.23653332521103 4.89705600279715 3.61828513834977 3.5302863255487 2.59979625578436 5.41376154196529 2.59979625578436 5.70220375601524 2.59979625578436 2.59979625578436 4.36255775005225 4.24109588552545 4.67044474296267 3.61692676086504 2.59979625578436 5.2176351705397 3.32449490963803 3.48455101835497 2.59979625578436 2.59979625578436 4.80059377338367 4.08963289548746 4.28319743947448 2.59979625578436 2.59979625578436 5.74231776995272 4.04784677495562 3.86992880092686 3.47394710612716 2.59979625578436 5.83832231806029 3.47524811535511 4.88336605513373 2.59979625578436 2.59979625578436 3.91072334621585 4.83793413908076 3.69910981001619 2.59979625578436 2.59979625578436 5.04681533226789 5.45066416324536 3.70634912023239 4.34286807059556 3.78649353377287 4.37222253450174 4.84425912750676 5.69867332620515 3.91655510433263 2.59979625578436 4.28981670824084 3.81637726989775 2.59979625578436 3.76006514077978 2.59979625578436 4.17211971592436 4.60031384011587 3.28340384350047 4.24090190058755 3.03374484675826 4.83607417093965 4.91072733598358 3.61912613435165 3.75875412432602 2.59979625578436 4.28828096200907 3.46972008704662 3.0292052725966 4.38907894129213 2.59979625578436 5.10633412169951 3.92496321100403 3.34529463786093 3.65652674798494 2.59979625578436 3.50472204862562
Manes.04G054700.v6.1 2.59979625578436 2.59979625578436 2.59979625578436 3.33882252641644 2.59979625578436 2.59979625578436 2.59979625578436 3.11445218865464 2.59979625578436 2.59979625578436 2.59979625578436 2.59979625578436 2.59979625578436 2.59979625578436 2.59979625578436 2.59979625578436 2.59979625578436 2.59979625578436 2.59979625578436 2.59979625578436 2.59979625578436 2.59979625578436 2.59979625578436 2.59979625578436 2.59979625578436 2.59979625578436 2.59979625578436 2.59979625578436 2.59979625578436 2.59979625578436 2.59979625578436 2.59979625578436 2.59979625578436 2.59979625578436 2.59979625578436 2.59979625578436 2.59979625578436 2.59979625578436 2.59979625578436 2.59979625578436 2.59979625578436 2.59979625578436 2.59979625578436 2.59979625578436 2.59979625578436 2.59979625578436 2.59979625578436 3.1556293923897 2.59979625578436 2.59979625578436 2.59979625578436 2.59979625578436 2.59979625578436 2.59979625578436 2.59979625578436 2.59979625578436 2.59979625578436 2.59979625578436 2.59979625578436 2.59979625578436 2.59979625578436 2.59979625578436 2.59979625578436 2.59979625578436 2.59979625578436 2.59979625578436 2.59979625578436 2.59979625578436 3.12093291120984 2.59979625578436 2.59979625578436 2.59979625578436 2.59979625578436 2.59979625578436 2.59979625578436 2.59979625578436 2.59979625578436 2.59979625578436 2.59979625578436 2.59979625578436 2.59979625578436 2.59979625578436 2.59979625578436 3.47624966748319 2.59979625578436 2.59979625578436 2.59979625578436 2.59979625578436 2.59979625578436 2.59979625578436 2.59979625578436 2.59979625578436 2.59979625578436 2.59979625578436 2.59979625578436 2.59979625578436 2.59979625578436 2.59979625578436 2.59979625578436 3.03824441707797 2.59979625578436 2.59979625578436 2.59979625578436 2.59979625578436 2.59979625578436 2.59979625578436 2.59979625578436 2.59979625578436 3.01650372679633 2.59979625578436 2.59979625578436 2.59979625578436 2.59979625578436 2.59979625578436 2.59979625578436 2.59979625578436 2.59979625578436 2.59979625578436 2.59979625578436 2.59979625578436 2.59979625578436 2.59979625578436 2.59979625578436 3.3030517261556 3.03316965666899 2.59979625578436 2.59979625578436 2.59979625578436 2.59979625578436 2.59979625578436 2.59979625578436 3.74662764509982 3.0212344291614 2.59979625578436 2.59979625578436 2.59979625578436 2.59979625578436 2.59979625578436 2.59979625578436 2.59979625578436 2.59979625578436 2.59979625578436 2.59979625578436 2.59979625578436 2.59979625578436 2.59979625578436 2.59979625578436 2.59979625578436 2.59979625578436 2.59979625578436 2.59979625578436 2.59979625578436 2.59979625578436 2.59979625578436 2.59979625578436 2.59979625578436 2.59979625578436 2.59979625578436 3.07495913220232 3.11353869906184 2.59979625578436 2.59979625578436 2.59979625578436 2.59979625578436 2.59979625578436 2.59979625578436 3.45050421449097 2.59979625578436 2.59979625578436 2.59979625578436 2.59979625578436 3.13618426178944 2.59979625578436 2.59979625578436 3.10734665489403 2.59979625578436 3.39302171797744 2.59979625578436 2.59979625578436 2.59979625578436 2.59979625578436 2.59979625578436 2.59979625578436 2.59979625578436 2.59979625578436 2.59979625578436 2.59979625578436 2.59979625578436 2.59979625578436 2.59979625578436 2.59979625578436 2.59979625578436 2.59979625578436 2.59979625578436 2.59979625578436 3.00601590298794 2.59979625578436 2.59979625578436 3.11547170492856 2.59979625578436 2.59979625578436 2.59979625578436 2.59979625578436 2.59979625578436 2.59979625578436 2.59979625578436 2.59979625578436 2.59979625578436 2.59979625578436 2.59979625578436 2.59979625578436 2.59979625578436 2.59979625578436 2.59979625578436 2.59979625578436 3.17753729138824 2.59979625578436 2.59979625578436 2.59979625578436 3.02576765931864 2.59979625578436 2.59979625578436 2.59979625578436 2.59979625578436 2.59979625578436 2.59979625578436 2.59979625578436 2.59979625578436 2.59979625578436 2.59979625578436 3.0312983665093 2.59979625578436 2.59979625578436 2.59979625578436 2.59979625578436 3.12874083925188 2.59979625578436 2.59979625578436 2.59979625578436 2.59979625578436 2.59979625578436 2.59979625578436 3.0699466230511 2.59979625578436 2.59979625578436 3.13246240288098 2.59979625578436 2.59979625578436 2.59979625578436 2.59979625578436 2.59979625578436 2.59979625578436 2.59979625578436 2.59979625578436 2.59979625578436 2.59979625578436 2.59979625578436 2.59979625578436 2.59979625578436 2.59979625578436 2.59979625578436 2.59979625578436 2.59979625578436 2.59979625578436 2.59979625578436 2.59979625578436 2.59979625578436 2.59979625578436 2.59979625578436 2.59979625578436 3.04165461401528 2.59979625578436 3.14632375028407 2.59979625578436 2.59979625578436 2.59979625578436 2.59979625578436 2.59979625578436 2.59979625578436 2.59979625578436 2.59979625578436 3.13480110438984 2.59979625578436 2.59979625578436 2.59979625578436 3.02532496867072 3.11424136611794 2.59979625578436 2.59979625578436 2.59979625578436 2.59979625578436 2.59979625578436 2.59979625578436 2.59979625578436 3.34567679932435 3.03747957287136 2.59979625578436 2.59979625578436 2.59979625578436 2.59979625578436 2.59979625578436 2.59979625578436 2.59979625578436 2.59979625578436 2.59979625578436 2.59979625578436 2.59979625578436 2.59979625578436 2.59979625578436 2.59979625578436 2.59979625578436 2.59979625578436 2.59979625578436 2.59979625578436 2.59979625578436 2.59979625578436 3.4222802704751 2.59979625578436 2.59979625578436 2.59979625578436 2.59979625578436 2.59979625578436 2.59979625578436 3.82954128591687 2.59979625578436 2.59979625578436 2.59979625578436 2.59979625578436 2.59979625578436 2.59979625578436 2.59979625578436 2.59979625578436 2.59979625578436 3.71526741289055 2.59979625578436 2.59979625578436 2.59979625578436 2.59979625578436 2.59979625578436 2.59979625578436 2.59979625578436 2.59979625578436 2.59979625578436 2.59979625578436 2.59979625578436 2.59979625578436 3.0961917105276 2.59979625578436 2.59979625578436 2.59979625578436 2.59979625578436 2.59979625578436 2.59979625578436 2.59979625578436 2.59979625578436 2.59979625578436 2.59979625578436 2.59979625578436 3.15022104454705 2.59979625578436 2.59979625578436 2.59979625578436 2.59979625578436 2.59979625578436 2.59979625578436 3.0825107763154 3.490403922 2.59979625578436 2.59979625578436 2.59979625578436 3.03313128025029 2.59979625578436 2.59979625578436 2.59979625578436 2.59979625578436 2.59979625578436 2.59979625578436 2.59979625578436 2.59979625578436 2.59979625578436 3.36612465035371 2.59979625578436 2.59979625578436 2.59979625578436 2.59979625578436 2.59979625578436 2.59979625578436 2.59979625578436 2.59979625578436 2.59979625578436 2.59979625578436 2.59979625578436 2.59979625578436 2.59979625578436 2.59979625578436 2.59979625578436 2.59979625578436 2.59979625578436 2.59979625578436 2.59979625578436 3.42512101143509 3.54039886021135 2.59979625578436 2.59979625578436 3.83889866013239 3.14025367911579 2.59979625578436 2.59979625578436 2.59979625578436 2.59979625578436 2.59979625578436 2.59979625578436 2.59979625578436 2.59979625578436 2.59979625578436 2.59979625578436 2.59979625578436 3.27550176493931 2.59979625578436 2.59979625578436 2.59979625578436 2.59979625578436 2.59979625578436 2.59979625578436 2.59979625578436 2.59979625578436 2.59979625578436 3.05543704798616 2.59979625578436 2.59979625578436 2.59979625578436 2.59979625578436 2.59979625578436 2.59979625578436 4.11307438609309 2.59979625578436 2.59979625578436 2.59979625578436 2.59979625578436 2.59979625578436 2.59979625578436 2.59979625578436 2.59979625578436 2.59979625578436 2.59979625578436 2.59979625578436 2.59979625578436 2.59979625578436 2.59979625578436 2.59979625578436 2.59979625578436 3.07306420648377 2.59979625578436 2.59979625578436 2.59979625578436 2.59979625578436 2.59979625578436 3.02191542271198 2.59979625578436 2.59979625578436 2.59979625578436 2.59979625578436 3.32869152579516 2.59979625578436 4.4628129562304 2.59979625578436 2.59979625578436 2.59979625578436 2.59979625578436 2.59979625578436 2.59979625578436 2.59979625578436 2.59979625578436 3.31367075302264 2.59979625578436 2.59979625578436 2.59979625578436 2.59979625578436 2.59979625578436 2.59979625578436 3.1782393393218 2.59979625578436 2.59979625578436 2.59979625578436 2.59979625578436 3.41604772664298 2.59979625578436 2.59979625578436 2.59979625578436 2.59979625578436 2.59979625578436 2.59979625578436 2.59979625578436 2.59979625578436 2.59979625578436 2.59979625578436 2.59979625578436 2.59979625578436 2.59979625578436 2.59979625578436 2.59979625578436 2.59979625578436 3.11976522407249 2.59979625578436 2.59979625578436 2.59979625578436 2.59979625578436 2.59979625578436 2.59979625578436 2.59979625578436 2.59979625578436 2.59979625578436 2.59979625578436 2.59979625578436 2.59979625578436 2.59979625578436 2.59979625578436 2.59979625578436 2.59979625578436 2.59979625578436 2.59979625578436 2.59979625578436 2.59979625578436 2.59979625578436 2.59979625578436 2.59979625578436 2.59979625578436 2.59979625578436 2.59979625578436 2.59979625578436 2.59979625578436 2.59979625578436 2.59979625578436 2.59979625578436 2.59979625578436 2.59979625578436 2.59979625578436 2.59979625578436 2.59979625578436 3.45314808470526 2.59979625578436 2.59979625578436 2.59979625578436 2.59979625578436 2.59979625578436 2.59979625578436 2.59979625578436 2.59979625578436 2.59979625578436 2.59979625578436 2.59979625578436 2.59979625578436 2.59979625578436 3.09463790016529 2.59979625578436 2.59979625578436 2.97688219355799 2.59979625578436 2.59979625578436 2.59979625578436 2.59979625578436 2.59979625578436 2.59979625578436 2.59979625578436 2.59979625578436 2.59979625578436 2.59979625578436 2.59979625578436 2.59979625578436 3.20566299976803 2.59979625578436 2.59979625578436 2.59979625578436 2.59979625578436 2.59979625578436 2.59979625578436 2.59979625578436 2.59979625578436 2.59979625578436 2.59979625578436 2.59979625578436 2.59979625578436 2.59979625578436 2.59979625578436 2.59979625578436 2.59979625578436 2.59979625578436 2.59979625578436 2.59979625578436 2.59979625578436 2.59979625578436 2.59979625578436 2.59979625578436 2.59979625578436 2.59979625578436 2.59979625578436 3.16658854311766 2.59979625578436 2.59979625578436 3.3217847703779 2.59979625578436 2.59979625578436 2.59979625578436 2.59979625578436 2.59979625578436 2.59979625578436 2.59979625578436 2.59979625578436 2.59979625578436 2.59979625578436 2.59979625578436 2.59979625578436 2.59979625578436 2.59979625578436 2.59979625578436 2.59979625578436 2.59979625578436 2.59979625578436 2.59979625578436 2.59979625578436 2.59979625578436 2.59979625578436 2.59979625578436 2.59979625578436 2.59979625578436 2.59979625578436 2.59979625578436 2.59979625578436 2.59979625578436 3.24925207574573 2.59979625578436 2.59979625578436 2.59979625578436 2.59979625578436 2.59979625578436 2.59979625578436 2.59979625578436 2.59979625578436 2.59979625578436 2.59979625578436 2.59979625578436 2.59979625578436 2.59979625578436 2.59979625578436 2.59979625578436 2.59979625578436 2.59979625578436 2.59979625578436 2.59979625578436 2.59979625578436 2.59979625578436 2.59979625578436 2.59979625578436 2.59979625578436 2.59979625578436 2.59979625578436 3.18142001825098 2.59979625578436 2.59979625578436 2.59979625578436 2.59979625578436 2.59979625578436 2.59979625578436 2.59979625578436 2.59979625578436 2.59979625578436 2.59979625578436 2.59979625578436 2.59979625578436 2.59979625578436 2.59979625578436 2.59979625578436 2.59979625578436 2.59979625578436 2.59979625578436 2.59979625578436 2.59979625578436 2.59979625578436 2.59979625578436 2.59979625578436 2.59979625578436 2.59979625578436 2.59979625578436 2.59979625578436 2.59979625578436 2.59979625578436 2.59979625578436 2.59979625578436 2.59979625578436 3.19378284176863 2.59979625578436 2.59979625578436 2.59979625578436 2.59979625578436 2.59979625578436 2.59979625578436 2.59979625578436 2.59979625578436 2.59979625578436 2.59979625578436 2.59979625578436 2.59979625578436 2.59979625578436 2.59979625578436 2.59979625578436 2.59979625578436 2.59979625578436 2.59979625578436 2.59979625578436 2.59979625578436 2.59979625578436 2.59979625578436 2.59979625578436 2.59979625578436 2.59979625578436 2.59979625578436 2.59979625578436 2.59979625578436 3.77222361095045 3.55735590474518 2.59979625578436 2.59979625578436 2.59979625578436 2.59979625578436 2.59979625578436 2.59979625578436 2.59979625578436 3.16483281905453 2.59979625578436 3.74870207063688 2.59979625578436 2.59979625578436 2.59979625578436 2.59979625578436 2.59979625578436 2.59979625578436 2.59979625578436 2.59979625578436 2.59979625578436 2.59979625578436 2.59979625578436 2.59979625578436 2.59979625578436 2.59979625578436 2.59979625578436 2.59979625578436 2.59979625578436 2.59979625578436 2.59979625578436 2.59979625578436 2.59979625578436 2.59979625578436 2.59979625578436 2.59979625578436 2.59979625578436 2.59979625578436 2.59979625578436 2.59979625578436
Manes.04G054800.v6.1 4.24883441465084 4.12294770149171 5.00939082245163 4.66128356383843 4.10720742203115 5.52069990455767 5.08872619844987 6.0475443816437 5.92558460697833 5.73311300999466 3.37755019900241 3.36600946521298 4.68474164205806 4.0228427264024 4.45885012381385 5.93489964272786 4.83990280129589 4.58180910017937 5.36080232056295 4.55548773694474 4.05116130950641 4.02159135329138 4.6318334491644 3.80192645065722 4.31338314005918 3.29982034827609 3.93938502784833 4.04230324729543 4.41131441014984 4.33779210971222 4.08082635425553 4.97675732974226 5.01701163788811 5.61703393108441 3.6732060023101 4.90704729312164 4.29851119465621 4.16110391583899 4.18178306660985 4.64418644933936 4.55931343027705 3.8377800524212 4.28297638567827 4.89213823309015 3.9032011645835 5.15571157025087 4.37116901444221 4.76392217123454 3.7682858115686 3.73724134059584 5.47302488225503 5.39417010396066 5.73238951155572 4.56493412383359 5.4453482285971 4.84962633655995 4.46554451359562 5.37992999994492 4.8853731131591 3.52567379773375 4.45581964901029 5.52764460709192 5.80867305689923 2.59979625578436 3.81291009417644 3.52897269545353 3.57192143423125 4.52046022194206 4.17702205997925 4.55521799293872 4.32714056121871 4.57746439775678 4.14593379109511 5.36305375509599 2.59979625578436 5.95588888024157 4.99855892677805 4.71733114850645 4.94849304378924 3.71815578759165 2.59979625578436 4.83735435252295 4.72029402468969 5.61633942908121 4.37894535409083 4.68656184688355 3.60014358493703 4.48022717817524 4.51686458404098 3.92778715701163 5.01151215309466 4.92675669238619 5.70976316586644 4.72119639530711 2.59979625578436 4.14804504102601 5.99119280108965 5.38868931729279 6.45779792522989 5.55107761100985 5.08744921428446 5.9671348749391 4.94360026004954 6.08839508115663 2.59979625578436 5.1190279801691 6.41092362638534 5.34856400741356 6.55820142797793 5.82445354321269 5.16866993965856 6.04792921895569 5.19861349047571 5.32152951514126 7.02921040017765 4.40903198082104 4.9878486699128 4.61367710224825 5.44378580853653 5.63715312357101 5.31958109101649 6.48530133883914 5.84548497663253 5.1113616708102 5.83859354664717 5.59848681794876 5.0917252445169 5.45141266260546 2.59979625578436 5.05349247926923 4.66576453313651 5.6943351184874 4.77910280329773 6.05508675580232 6.39034683434774 5.63721934487478 5.69758571720358 5.31861562640934 5.33514986162248 5.38788530579325 5.77176686350641 5.65438170078852 4.13374268927456 5.32405278169403 4.38603892073925 3.95542418569268 5.54034857465265 5.44651424016715 6.39234406388153 6.11378370169449 5.21691530906853 5.92665994416833 5.50621530787923 6.68895623647048 5.47317359990235 5.2485195064907 5.39329293944183 4.62511388769689 5.40752909400371 5.06858082732901 5.02135588055968 4.17632700804572 4.64389617258064 5.70190762163823 4.04855109287913 4.54266563280924 5.52478939028327 5.20849153240094 2.59979625578436 4.94870026898674 4.7885863007724 6.05898459681571 5.08308142471467 5.89690095214409 5.37719467735021 4.87149312755328 4.04177189388811 5.13622146237137 5.0967410682554 2.59979625578436 4.69503117452369 5.27739566871421 4.78302125116442 5.35174621816906 4.19795924263863 4.27484046564405 5.54231758930155 4.67355884473163 3.88918146347709 5.1893985179319 3.44756539621456 5.72722609351007 5.76128766802984 4.83801288920117 6.42646668476001 5.20027521008239 5.24996653503363 5.78303894471595 5.07618812220133 6.13520615195457 5.28223631088659 5.6328885428585 5.75864564640275 4.89427292453343 6.02063505343963 5.13229973774505 5.17234504857913 4.82578368875882 4.17024707973482 5.80654701411301 4.01950480309998 4.41781416261837 5.28155986456941 4.79494180876102 4.95728485410518 5.11729748978329 5.20966993877788 4.96882472139912 7.03704348263791 4.88314801869278 4.47187873262182 5.08026488124832 5.40876740184361 4.76135530682777 5.8091897453711 5.29507465252407 4.31843382324052 6.31390075453084 6.22104387466086 6.17503323037788 5.78569817376359 5.75621741872886 5.3307954245485 5.49323658239083 6.09108017685511 5.01860553853324 5.05385526539606 6.18357711399353 5.16987023301967 6.39175669444341 5.51362059206436 4.96301524199185 7.25574376513928 5.18283751816167 6.5409978392257 6.27946514327785 5.58523891356932 6.06046253478909 5.45896339198581 6.08665716891853 5.25893340047348 5.4339478720041 6.25492927685422 5.68816622190686 6.45687986791637 5.75273536904774 6.68309901941219 4.86952805884877 4.38531084903347 5.41373513621487 4.90862167532133 4.70986545303189 5.95092868655239 5.80973519489139 6.4468171673106 5.98038886249449 5.19808088435225 6.35093378905643 5.1503570600856 5.87388332441719 5.31675117664013 5.12004236771889 6.49299829275491 5.68956813563622 6.09644105453404 5.84525094516209 5.26642210212634 2.59979625578436 6.44226076566203 5.05460531883609 6.29314823530073 5.07914744975283 5.34500393585172 6.39378637394038 5.79784942651917 5.7242073092366 5.92113055871037 5.46582381812884 5.50426251213285 4.90710651241556 5.41909440309451 4.44855005481808 4.03972684270007 5.87443338366695 4.72656859389866 5.56469805076544 5.23693236272318 5.35254268352036 6.17949479052867 5.53987875501389 5.50427813682094 5.32402808530141 5.18737126039594 5.57738236714146 4.89396615263415 6.03305864132144 4.37219797012337 5.2334860226903 4.18285928066392 4.87336723459917 6.11315655883387 5.46420623271737 5.46061802554189 5.9707764066151 5.16219949853437 5.84139485913883 5.30499592308404 4.76492763134253 5.17386831284149 4.86172729125273 4.59603085229524 4.77350109972427 4.89135007747943 5.65465610111497 5.47526964915147 5.81199901341355 5.14237946548565 5.18602930207312 6.48889852472614 5.3084910087204 5.53629982274625 5.33452161143186 2.59979625578436 6.12908710493624 5.41211405594826 6.19353392267906 5.5338780693146 5.79484653670306 6.15736094744956 5.66544023696513 5.84366461188225 4.54807081784639 4.87119208530271 5.86209933061989 4.32008369506927 6.03327094208142 4.7383549840577 4.63841792486213 6.08274078027702 5.1702520557419 5.67544363695146 5.37294777121032 5.41402948813477 6.20460481165001 5.03041455750552 5.9760567794635 5.07009439438707 5.12038184465915 6.2297442417998 5.68723888599022 5.5642215538946 5.75333105471666 4.87281720386877 6.16896308262047 5.35258656100975 6.00670600505528 5.48168560792835 5.80460333659105 5.79537325266625 5.62626612220848 5.57658800735481 5.94628475727658 6.14128704943068 5.02917219881594 6.2968839867934 4.8685216108005 5.58975441273583 5.33760948832133 4.86073135217156 5.1249161472348 4.62296677775467 4.95768780614272 4.24523948692611 4.83552879519164 5.28652028092729 4.57304123435029 5.56914807369694 5.09130733156325 4.91070190129766 6.23361655297745 5.53808849815687 2.59979625578436 5.56235663704468 2.59979625578436 6.87710307118244 5.09033260165601 5.82091433316653 5.63693017720819 5.56575813089601 5.30137388918 5.31250263989136 5.31001444572229 5.46115637868638 5.83228408720182 5.5091451861314 5.06189187890146 5.40327676877642 5.42191050095267 5.31504516677165 5.41533803431361 4.66353599150306 5.60618642319535 4.31987380317055 4.865039720953 5.44207157520581 4.97083940267581 5.52861218027639 5.35833580620116 4.90864029792179 5.30455101167826 5.07067613302827 5.64645188160036 5.23338113763172 5.44671329945365 7.0742395827485 6.49327461051951 7.02518695482938 6.18166436298778 5.69641520770564 5.22795114133872 4.66707046195628 5.78364073004055 4.27831425679672 4.59309705029974 6.61378077313349 4.76822580095728 6.34697764913223 5.76367400549415 5.67537774890538 5.77356656941174 4.67168600202901 4.14343168786469 4.66931585198089 4.3748792962885 6.16548793045454 5.10257590699794 5.84517850205557 5.37359728751047 5.96092237770421 5.6036186304232 5.05808398453878 6.03425038198114 4.75388164065799 4.54692943204463 5.22458643856208 4.0941555924754 5.65714901177049 6.06564101424828 3.73100358925145 5.74591457155132 5.01367146175682 5.19364801185793 5.22830779298559 4.86041479901991 6.72543320455842 5.55449644108794 6.24254683291225 5.5316566848294 5.64577276347538 6.36257979893345 4.67315467332272 4.20477461671814 4.83402216921826 4.1384383533685 4.58787858412211 5.1398599004482 5.05424049081214 4.21584791522146 5.3961184372965 5.09085941873043 5.11979323774816 4.70842036275456 3.87328019098817 4.75012186978671 4.55200129550066 5.43154935669389 2.59979625578436 5.28675945053756 4.62605790548004 4.29530711606014 6.02808590865811 5.07542499179169 5.77066731394899 4.91599055920506 5.48090869494731 5.0699342433925 4.32762918515528 5.37271326930458 4.52283004554001 3.44342650184341 5.42510855659403 4.87697591926047 5.34599566695008 5.28304337595817 4.39351316490918 5.31532903373679 5.06850718630174 5.07640998363788 5.20181420110138 4.81808341901384 5.26685122526948 4.657374070889 4.76611016606076 4.70797894935046 4.490756795485 5.21984181090379 4.4327541574821 5.01499090558261 4.75713604400119 4.30135395449846 5.82794769415532 5.35151283492648 5.46854781020911 5.14428649408827 5.51044564379672 5.05562289918963 5.19094873649133 5.17800568023844 5.45071728547633 5.08392328328454 4.70850937203904 4.21443763639494 4.07610262253957 4.09016514255001 4.3634985486057 5.34767096080957 4.38370527221215 5.50071598559693 3.78815434729946 4.56514379325141 5.53203687125221 5.80273363505265 5.96548195583563 5.65449404522406 5.49405170596544 6.10825215526757 5.6238881061868 5.43872503744554 5.52808824165427 4.54755158678647 5.31097958012828 4.67518858301725 5.63400715174911 5.67284206912136 3.48815169625104 4.23220898313424 5.64748120763165 5.50505001887974 5.20880307167609 4.35129425269956 4.79947988005413 4.13780128262432 5.1456891140661 3.53847686764951 3.57613858349178 4.96995027525977 5.10913852491052 5.13079605536206 4.78290624809597 5.12682377533728 5.30250315411829 4.56498869186162 4.74399541057762 5.01656381030215 5.86280119123995 4.23993738336238 5.70910534711603 4.61344067127885 5.01839480739783 4.50829527138142 4.25794387672197 4.57559881655126 4.55277631644368 3.66297563908253 4.64478511599453 4.42980311231387 4.84490982213826 4.80882801883897 4.79908395491552 5.25630750776439 4.85144568944303 5.22659746614308 4.95312345051231 5.25960918012249 4.95036248234683 4.62673407569996 5.37740178579213 4.93794310357392 5.11266922730187 4.71282695880108 5.69125804731919 3.45273288614406 4.20370800501662 5.45778723622143 4.10197670422742 4.21480553750013 5.65017396845228 5.01004329477964 5.21108137294699 5.51425796075854 5.49897245472874 4.85611581667205 5.06982354207605 5.03624319045402 5.51859100383493 4.50422311865572 4.96008689032627 5.45667075841334 5.35721726545999 5.01825718989685 5.18893763112807 5.46618679281912 4.45747352866947 5.84435848347974 4.96996012660828 5.0378236479798 4.11915002610035 2.59979625578436 4.5630059322309 4.82361617694618 2.59979625578436 5.88822003954518 5.25298789105454 4.98822416000786 4.67503778148161 4.06331070046321 5.59967726685854 4.88469961778285 5.77481682090605 5.1433921407372 3.84534066932346 5.5417567932743 5.52210549429849 3.37547122358886 4.58314626098633 4.03974821756537 5.18483120213463 4.18838054755109 4.70107227787606 5.48654237256066 4.098100321408 4.43375905633288 3.72725603822417 4.76492591503276 3.29609969080235 3.86994420186815 5.50039802093363 2.59979625578436 3.902554382221 4.69560245837606 4.23798872064255 4.33533653699186 6.50733264125169 5.83458430956699 6.18196257599474 5.56983523559988 5.18323265134002 5.01583944196959 4.55143120808681 4.63513325745785 4.63031806552798 4.40011646721277 4.09768642685337 3.99217995109767 4.65997252573069 4.10799642350742 4.26802679268042 6.90242179000329 5.56850228440753 6.06736670912315 5.94096726404279 4.42828541265075 5.39051265088603 5.53422299878151 5.83638503662466 4.72211894668409 5.37325073172936 5.74588293382042 2.59979625578436 5.48062425396981 4.79587404593374 6.13639536493345 4.70401693904992 4.39557409222477 5.31837282593801 4.89375843820839 5.00393137086233 5.26205827984646 3.92301233965224 4.19808394818094 5.05713278370349 5.03035785202443 5.2981107588183 4.62992610855895 5.5366759218109 5.47575514284333 4.88106877030466 5.96344397413954 4.87318267114492 5.41187926202053 5.18398575955644 5.07588605902986 5.12022857085938 3.95496820445647 4.97828310841823 3.73922672233274 4.99601345587389 4.93416751054944 5.00556898226919 5.38243911022651 4.51198681403741 4.28372591237757 4.97875319061704 4.75420188625027 4.60552638692101 5.19060080790135 5.09531265228301 6.49002031545408 5.7701633349107 5.24403049551827 5.1843397965818 5.66978276515655 5.04559342397049 4.32214694868594 2.59979625578436 4.20167969026226 4.22340535183814 5.53930774161014 5.71053916974788 4.98951246228073 4.87874019374778 4.38281063084542 4.89714338912231 5.03545645687028 5.04845346723918 4.6072082128 2.59979625578436 3.68218165002397 3.88192922029148 4.84283581307448 5.23279872230432 4.23461907780731 5.66280760712122 5.18912234357239 4.46218209657253 4.93768036927898 4.8902854822789 4.93728245050757
Manes.04G054900.v6.1 3.36893467607003 2.59979625578436 3.03047684732533 3.33882252641644 2.59979625578436 3.38078536465957 2.59979625578436 3.11445218865464 2.59979625578436 3.263295019147 3.23734708650533 3.36600946521298 3.32888032498958 3.77649929472813 3.59644953537541 3.55542985794748 4.0621477221369 2.59979625578436 3.91874843080912 2.59979625578436 2.59979625578436 2.59979625578436 2.59979625578436 3.03555783025232 3.14413877371066 3.29982034827609 4.13004080913633 2.59979625578436 2.59979625578436 3.34471773959398 3.76602521169168 2.59979625578436 3.58149631188368 3.61722718869772 3.534550744678 2.59979625578436 3.83362333230266 2.59979625578436 2.59979625578436 3.9132953724768 2.59979625578436 2.59979625578436 3.42762445997438 2.59979625578436 2.59979625578436 4.02422064017721 4.66279150503492 3.69207523487385 3.7682858115686 4.38886036418827 4.83553265519572 4.7439603633091 3.75398817394522 4.60497989385875 4.47327564609701 6.06409096370045 5.75750191515006 3.92178017666207 2.59979625578436 3.88849744654479 2.59979625578436 3.13655648183482 3.10654593426012 2.59979625578436 2.59979625578436 2.59979625578436 2.59979625578436 2.59979625578436 3.33289544367448 2.59979625578436 2.59979625578436 2.59979625578436 2.59979625578436 4.68113159220027 2.59979625578436 5.44528131388217 5.03583579443675 4.52285898638805 3.77811259546182 3.8191814651747 5.05864169488596 3.83640379821994 2.59979625578436 4.3442373566854 2.59979625578436 2.59979625578436 3.05429937403947 2.59979625578436 2.59979625578436 2.59979625578436 2.59979625578436 3.79856609228066 3.32037428677871 2.59979625578436 2.59979625578436 2.59979625578436 2.59979625578436 3.19285832138037 2.59979625578436 2.59979625578436 3.54572385788315 2.59979625578436 2.59979625578436 2.59979625578436 2.59979625578436 3.11766270619839 2.59979625578436 3.17721740656458 2.59979625578436 2.59979625578436 3.30153397352435 2.59979625578436 3.23406369003861 2.59979625578436 2.59979625578436 3.54772472454507 2.59979625578436 4.46825409148533 4.06807985226513 3.74712202708874 3.08797719378391 2.59979625578436 2.59979625578436 2.59979625578436 2.59979625578436 2.59979625578436 3.3434653761842 3.21516294932886 2.59979625578436 4.17635669384723 2.59979625578436 3.42111300273466 2.59979625578436 2.59979625578436 2.59979625578436 3.2005024480778 3.23404875933684 2.59979625578436 2.59979625578436 3.55969412797435 3.35372006124426 3.1779458868114 2.59979625578436 2.59979625578436 3.10567645987634 2.59979625578436 2.59979625578436 2.59979625578436 2.59979625578436 2.59979625578436 2.59979625578436 5.45380815445183 4.1091360952405 4.0475528573883 5.09314249053296 4.10370220025634 3.3572885702161 3.85199784944144 2.59979625578436 2.59979625578436 3.40808966416724 2.59979625578436 2.59979625578436 2.59979625578436 3.16701331005524 2.59979625578436 3.78663384676346 2.59979625578436 2.59979625578436 2.59979625578436 2.59979625578436 4.06225761433274 4.11713567805442 3.25329403012386 2.59979625578436 3.06457845309048 2.59979625578436 2.59979625578436 2.59979625578436 2.59979625578436 2.59979625578436 4.12939594058722 4.52005713712319 3.27853162965225 3.88584882300178 2.59979625578436 2.59979625578436 3.04936763595227 2.59979625578436 3.03334130892695 2.59979625578436 2.59979625578436 4.80351238354733 3.66208438438553 4.10352619612076 4.10857716428703 3.56747809674052 4.489184033573 4.1617835716966 3.01337418459523 4.41621985078679 3.83009308163069 3.16689536194367 3.04772504160026 2.59979625578436 3.321338580523 3.0725295882055 2.59979625578436 3.0737295239543 2.59979625578436 3.19875009976656 2.59979625578436 4.89212188941727 4.67886184523598 4.14962562660253 4.37106276408977 2.59979625578436 4.42232585685989 4.80089919246676 3.77614723863289 4.41160586556749 3.07737644082094 3.15782640238907 3.05392758145134 3.41103001416928 3.56356945436749 2.59979625578436 3.87965913939567 2.59979625578436 2.9870565861914 3.55094492364278 3.06852274975295 3.33599306581088 2.59979625578436 2.59979625578436 2.59979625578436 2.59979625578436 2.59979625578436 2.59979625578436 2.59979625578436 3.99618073743982 3.1852947067468 3.26181179846843 2.59979625578436 2.59979625578436 2.59979625578436 2.59979625578436 2.59979625578436 2.59979625578436 3.39303938594947 2.59979625578436 3.23218886600296 2.59979625578436 2.59979625578436 2.59979625578436 2.59979625578436 2.59979625578436 2.59979625578436 3.53421281753572 2.59979625578436 3.68400765031026 2.59979625578436 3.19556340470997 2.59979625578436 3.27415149574588 3.32481310418497 2.59979625578436 3.40605524568637 3.13449354499906 3.26904104433001 3.35931070899168 2.59979625578436 2.59979625578436 3.12232509438277 2.59979625578436 3.07270803269098 3.05448293938791 2.59979625578436 4.25161846552987 2.59979625578436 2.59979625578436 3.13480110438984 3.16701465435691 4.30541256447046 3.17647007763899 3.53813333396401 4.35435177242611 3.2866359024642 3.10157727781174 2.59979625578436 2.59979625578436 2.59979625578436 2.59979625578436 2.59979625578436 3.34567679932435 2.59979625578436 3.79794415864301 2.59979625578436 3.6017145150622 3.58401163972517 2.59979625578436 3.95677606453254 3.27020841900006 3.64275896432737 2.59979625578436 3.20991460941355 2.59979625578436 2.59979625578436 4.37258234708417 4.56976644489755 3.75733231750362 3.37143112947888 3.5355313654343 4.94367145120753 4.87808098791347 3.38883758703688 4.18601845275456 3.79160438696396 2.59979625578436 2.59979625578436 2.59979625578436 2.59979625578436 2.59979625578436 3.11444189945037 3.56638868567901 2.59979625578436 3.29274630253399 2.59979625578436 3.20150989367274 3.83707874515466 3.15924501044427 2.59979625578436 2.59979625578436 3.51786239715108 2.59979625578436 2.59979625578436 2.59979625578436 3.15767287045227 2.59979625578436 3.09304328024829 2.59979625578436 2.59979625578436 2.59979625578436 3.33517525269574 2.59979625578436 2.59979625578436 2.59979625578436 3.06942971940629 3.61411445291512 3.71852051554227 2.59979625578436 3.88724372928017 3.69879294883086 3.20704156102309 3.73379632513718 3.08587502403935 4.39171854128501 3.61390822800715 3.80289619999502 3.15584307376082 2.59979625578436 4.03217353796024 2.59979625578436 5.56496550425645 3.03225364507438 3.0825107763154 3.73814861403534 3.81933528813022 2.59979625578436 4.55726130322989 2.59979625578436 2.59979625578436 4.00869099062066 3.29703488223369 4.36784157701945 4.75213555931616 4.39429274361324 5.31422682682486 3.70658880821109 3.29707522516397 4.08418678814095 2.59979625578436 2.59979625578436 3.3195691347463 4.3986552817986 3.65828716417957 3.19947538049542 4.42916380657147 3.41425061787075 2.59979625578436 2.59979625578436 2.59979625578436 2.59979625578436 4.92523310772865 5.98908393787368 2.59979625578436 3.94148808173331 3.79411448474121 3.62280837559436 3.25797369082606 3.42512101143509 2.59979625578436 4.09566998091808 4.12006781414502 3.39758033565916 4.76143931923487 3.22344610197473 4.97726787893989 3.33067381019803 3.14391809079161 2.59979625578436 3.26461794271564 3.63068502978547 3.36995450427097 3.52428154965526 3.45372448926146 2.59979625578436 5.77584436240407 3.13125931646859 5.25555308497011 4.35224114927104 4.06454665225413 2.59979625578436 2.59979625578436 3.48869614937631 2.59979625578436 2.59979625578436 3.2415469443954 2.59979625578436 2.59979625578436 2.59979625578436 3.04792100866332 2.59979625578436 2.59979625578436 5.04089110747159 2.59979625578436 2.59979625578436 4.0222981549623 4.20905488681337 2.59979625578436 2.59979625578436 2.59979625578436 2.59979625578436 2.59979625578436 3.30265235045542 3.87657932119472 3.2656464759195 4.23299323003454 5.29970810755228 3.98033608325728 4.27877077064388 3.07306420648377 4.07901474762147 4.17181234696047 2.59979625578436 2.59979625578436 3.12551148095829 3.3258524402005 2.59979625578436 4.53657571014478 5.16299333937178 3.23993430627071 3.95952796976386 3.31390949928497 4.09208430036594 4.72604651567868 3.71611110415782 2.59979625578436 3.53231847300873 2.59979625578436 3.62276432158505 3.34678284603657 3.01490231394773 3.90412194324424 3.37519338652555 2.59979625578436 2.59979625578436 2.59979625578436 3.83816916026001 2.59979625578436 3.97368906783729 3.83802065190376 3.65031655402159 4.58837719610483 2.59979625578436 3.73972313281026 2.59979625578436 2.59979625578436 4.70314904124276 2.59979625578436 3.81364818857264 4.11432150320208 3.49264171784941 3.96751116207278 3.14554511358825 3.44647907091879 3.43651712881194 3.14868655853493 3.71897059537881 2.59979625578436 2.59979625578436 2.59979625578436 3.33126977399767 2.59979625578436 2.59979625578436 2.59979625578436 3.20229976147952 2.59979625578436 2.59979625578436 2.59979625578436 2.59979625578436 2.59979625578436 2.59979625578436 3.52325764568153 3.13899408145671 3.5792875926982 3.83292023859456 2.59979625578436 3.66946102265825 2.59979625578436 3.29056662479942 3.51765059569321 3.35646095424594 4.2166985514361 3.15282698057601 2.59979625578436 2.59979625578436 2.59979625578436 2.59979625578436 2.59979625578436 2.59979625578436 3.16296043660998 2.59979625578436 2.59979625578436 2.59979625578436 2.59979625578436 2.59979625578436 2.59979625578436 2.59979625578436 2.59979625578436 2.59979625578436 3.80860520056819 3.49793255112151 3.14192697751166 3.47289612489842 3.17879938663296 5.80014262348145 3.31680275846176 4.18046583791539 3.35753510202584 4.63794035180029 4.52643479859676 3.85090771353058 4.50794081930454 3.2328387430116 2.59979625578436 3.2492902597039 2.59979625578436 4.8386309382834 3.27322924455616 2.59979625578436 2.59979625578436 2.59979625578436 2.59979625578436 2.59979625578436 3.61641427842445 3.90745628026551 3.82456533079323 4.09181245676974 4.87351567068596 2.59979625578436 3.1839706467237 2.59979625578436 3.10040922476677 3.95292780955775 3.45229135332417 3.14894040553398 2.59979625578436 2.59979625578436 2.59979625578436 2.59979625578436 4.79050584628903 4.33462112033237 2.59979625578436 3.1066138352018 3.42230518372925 3.92734925312887 3.42251220363524 4.24806133106292 3.76352785207796 2.59979625578436 2.59979625578436 3.54082805027927 3.63998240109009 5.07379876184301 4.03322107445089 2.59979625578436 2.59979625578436 3.33826151136271 3.61072093684214 3.68263909842841 3.45273288614406 3.76160045208017 3.34656235891387 2.59979625578436 2.59979625578436 3.96904596458225 4.92526494617198 3.48513351680472 5.26447320474418 4.28442039026697 3.6888404671252 4.15999498321874 3.05399940778521 3.82017625758984 2.59979625578436 3.21559004798566 2.59979625578436 3.0640794104873 3.44518071866167 3.32970239936705 3.17254904508025 3.78408828162141 5.23186142205322 3.46856026701611 4.45593961507622 2.59979625578436 2.59979625578436 3.18330204680804 3.24925207574573 2.59979625578436 5.38503765925916 4.78055472681418 2.59979625578436 5.29492015715611 3.136598296543 2.59979625578436 4.72519788473245 4.40711821045092 4.07708038990448 3.170552578228 5.57603391512258 4.90132963688516 3.49200943256135 4.87106737800112 2.59979625578436 2.59979625578436 3.85359159153006 2.59979625578436 4.33366349290683 2.59979625578436 2.59979625578436 2.59979625578436 2.59979625578436 2.59979625578436 2.59979625578436 3.18142001825098 2.59979625578436 2.59979625578436 3.84486432845572 3.11790825992549 3.91433047546419 3.3444210447866 3.8619323081989 3.99216097832766 4.53186934101901 3.57588939803243 4.33819038824305 3.20273864989596 2.98900452407651 3.86703329578952 2.59979625578436 2.59979625578436 2.59979625578436 2.59979625578436 2.59979625578436 2.59979625578436 3.48927214962142 2.59979625578436 3.18171305316302 4.70844304161233 3.97993272338895 3.27070239318665 3.43724552845874 2.59979625578436 4.31057952550725 2.59979625578436 5.87151859411968 2.59979625578436 3.19378284176863 2.59979625578436 4.09549389941145 4.02325558256586 4.32082125737398 4.07961686378241 3.92616548218086 2.59979625578436 4.17155347244896 3.32449490963803 3.48455101835497 3.34414564086158 3.93515656706111 2.59979625578436 3.86179032336765 2.59979625578436 2.59979625578436 3.79786838197514 2.59979625578436 3.6982624709496 2.59979625578436 3.47394710612716 2.59979625578436 2.59979625578436 2.59979625578436 2.59979625578436 2.59979625578436 2.59979625578436 2.59979625578436 2.59979625578436 2.59979625578436 4.0401770088607 3.41348554194456 2.59979625578436 3.20476569301684 2.59979625578436 2.59979625578436 3.68792152061727 3.3939317028683 3.1964791051938 3.33771173039697 2.59979625578436 2.59979625578436 2.59979625578436 2.59979625578436 2.59979625578436 2.59979625578436 3.32166868968202 3.46923753091554 3.17452592349132 2.59979625578436 4.1442161609005 3.34591117683446 2.59979625578436 2.59979625578436 2.59979625578436 2.59979625578436 2.59979625578436 2.59979625578436 2.59979625578436 2.59979625578436 2.59979625578436 2.59979625578436 2.59979625578436 3.08270106822196 2.59979625578436 2.59979625578436 3.4661660206238 4.51324464660254
Manes.04G055000.v6.1 5.84175957007953 6.22116288352546 7.08106374311413 6.44794510563026 6.04187871813499 6.56312778050031 6.75921550820065 7.19725477840448 8.04607676338937 7.60456235012575 6.73108434188981 6.403019761844 6.83038769119895 6.75037442628851 6.16613963721829 6.73453709081023 6.26501543221859 7.18440246839768 7.32057837879587 6.4401299737698 5.44358422374893 5.4748588447467 6.09144608832972 6.0360433718753 5.89573216420944 5.99877302371602 5.81700702569751 5.31189983108808 6.4573846979386 6.23368150818967 6.93004976693947 6.14535488936725 6.74235052245563 7.13631332226782 7.20969193126098 6.08619022403689 6.41243980065893 6.29807974082097 6.19642684385965 6.01065507454987 4.95649692476391 5.65931179759213 6.31023484569875 6.78150521471804 6.25221827481054 6.58614868384576 6.88093119210357 6.71005943617607 7.46361127755407 6.81127958914772 6.28340255910893 7.0637289585954 7.3727477792058 7.47428330863444 7.29649326101972 6.64802780448562 6.90223153314477 7.13417214427074 6.62794788243587 6.75808901285948 6.73195727852068 6.79583209642609 6.9234956330177 8.1584347728043 7.12011446089368 6.04932407540704 6.36067104237563 5.72395775855118 6.34410627572588 5.83885453655016 5.59415215628433 5.83005203522056 6.80942462053416 6.15908029961009 4.96354976747314 6.16955726083657 6.9264067170111 6.67416466902788 7.55898781082204 6.69574847656039 7.04301136333863 6.98430853203644 5.76639146036473 7.37911926566793 6.98603414037481 6.18972722529332 7.01712314925453 6.06707153514496 6.55018953838738 6.53475836738977 6.55946498776735 6.87391944218979 6.46162150801579 6.41706714257623 5.6713578930303 6.65842129277535 7.02326328867749 6.68917878127201 7.54824336332612 6.8950116070923 7.65585590996777 6.33929087498054 6.3556150533849 6.37378787485638 5.12862405186618 6.55216458211322 6.82690000867356 6.619880683397 5.9288420645359 7.52084622020853 7.46329916907621 6.64726045917753 6.48710258078227 6.19578952334538 7.41172583796575 7.57715567536654 6.98253673662558 7.37343173631391 6.50570166693668 8.03606875505288 7.18702508167427 7.14047484559992 6.24630730903405 7.04788155047561 7.2414347727556 7.19131886187526 6.45044225868074 5.81403001983611 5.0046027953583 6.84262175494802 5.52324167811404 7.07647739918293 6.66348905485549 6.73921708974354 7.48721141846928 7.17076057136905 6.02542888101705 7.04585528535712 6.31153985790708 7.95241372747718 6.60388805523424 6.41271896205695 6.26397427979072 6.56083185332405 7.59553786091086 7.15117051627078 6.51799322472517 6.69863767679765 6.87030769178633 6.11378370169449 7.35070588941313 6.28028595306995 6.98395707407666 7.66438940908443 7.37923638160878 6.67476009744963 6.6161947154553 6.85179758671296 6.08715326044307 6.96869246561423 7.26198442138085 5.97486628327856 5.93818381129977 6.51822969753167 6.45351668999519 5.53668757268478 5.37903637538252 6.08559734894496 6.05100434830062 7.4412733518041 7.09483402372523 6.8159550784253 6.35541843618927 7.1321937641933 7.46901142172204 7.11670708564972 6.631342658009 6.73584084793408 6.30488760851647 8.25444887633543 6.82998338379213 6.02345261351251 6.42098509828019 6.49300496131168 6.84815364772041 6.46081486146439 6.08359321722203 6.27652961984605 7.1503063834214 6.98368401103961 7.04964502598994 6.86083475110514 6.71006549712166 6.52263144651079 8.44589329776178 7.56959189165396 7.10686324876651 6.97214803558616 7.02282431802938 6.87833929010147 7.6083025433401 7.4054901926095 6.37225065528975 5.97242578741734 7.16700415987785 6.64390745513917 7.13525146129366 5.2031888570211 5.63428746580512 6.18873881768056 6.45980157842886 6.36099960549763 6.53760231930484 6.64310079163701 6.08352369622746 6.63573163247768 6.87685407078602 6.23414922888189 7.7021329785804 6.2890113382349 7.20479032664146 6.50500995354773 6.70766375364309 6.91689295244474 7.31123910554704 7.45681878314783 6.76128236294084 6.4038826704017 7.10630992181049 7.12652103064331 7.43988156110734 6.87077310160746 6.5421164186975 5.58204805622881 6.44542917658197 7.223930230941 6.20766761216716 7.007940348351 6.73027412549241 6.98810191170033 7.96621041639382 6.69879656089052 7.46670925323335 7.03635056546362 6.98757087190595 7.30522108198284 6.91656242777997 7.05759027341143 7.04731388101025 6.93902317724672 7.4967707843511 6.19310121667978 7.29494414909659 6.72358951667049 7.12169657876795 7.17012123304982 5.83224570338506 5.89389406748688 6.15570177589169 5.71681116675853 6.71506436487995 6.02642093224428 6.77217247578668 6.91529506271821 7.16362788591631 7.14599446641097 6.72529313604679 6.61789983248296 6.63444484042584 6.64488818039471 7.30405897699907 7.05037311603514 7.1780211665173 6.84184254191218 6.81448612247595 6.7862646765817 6.8226102366916 6.23259248789457 6.28645299342587 6.51697050464919 6.78270767441719 6.8833980494381 7.13907881738604 6.73942880807464 6.57240150712144 6.29626857382645 7.90352798471683 7.06997216660479 4.75822626003889 6.27668466110569 6.10270626046088 6.05836056329439 6.04212387943289 6.61025298786685 6.92084810916878 6.29575863740622 8.21694556856041 6.50368445878879 6.02952030330266 6.79131291915319 6.36291456850782 6.60699774378911 6.38636027216246 5.85319826708837 6.59310105909411 6.39773377061952 7.393718578091 5.98899036570323 5.90397337478623 6.13825640492334 6.47398134108567 6.63898094049915 5.80302796394145 6.21523270374792 6.48462285132765 6.96121728416055 6.6844789734135 5.9512357636927 5.88232001250088 6.527576374776 5.79011161708357 6.53795488997118 5.42353638131 6.34086707945378 6.47048687991973 6.2112348630559 7.07097253528946 6.40512545080002 7.07561187058276 6.88215765306871 6.23508332320148 6.80178113121344 6.28297791613009 6.59682899869316 6.26380570616949 6.47386631025763 7.31428116589051 6.89722248827033 7.09287045871107 7.09879251830419 6.45925762442521 8.13776912617145 6.93326115774247 5.82115361880245 6.27693051848644 7.08076478290542 7.14567058647434 6.49396666716524 6.48807436371109 6.6605265614951 7.15479756766602 7.46700085274404 7.27536712559201 6.64444699027883 6.97907563434178 6.71233183854348 7.29055435375478 7.12084534016568 6.94802088470364 6.88855715681386 6.1477855210722 7.12264520279895 6.66687548530232 6.94222673108165 6.46824337421693 6.59522082248598 6.9436869879811 6.33281841682076 6.09839560356163 6.93258801149827 6.72797557300214 7.30603857033353 6.99001199411392 7.0486796388643 5.66945543057355 6.00977343060629 6.86887987263405 6.83388360053371 5.5099818608958 5.813254193444 6.39839605713812 6.43324294600022 6.14187098249023 6.79639772679008 5.80052359270229 5.62469088181576 5.66430554151941 6.91511011676167 6.2689194423801 6.40885797863268 6.68082846831388 7.79255360324819 7.10653102317445 6.48528222566695 6.93120562603909 5.09033260165601 6.88499636696506 6.49289452010581 6.95555189242769 5.43862247409532 6.58500536243047 5.55252165035059 6.99114975063557 6.39638340301674 5.835787504847 6.61206778677826 6.15861343394493 7.62650561050912 6.74339844931364 5.66290320387794 6.31605911684136 6.80772974044283 7.01007124104322 6.65530681848864 5.85423436860475 6.35124765593554 6.51647346070448 7.77584418062355 6.80263227311133 6.27268840857307 6.50359491524143 6.39934212507602 7.50856221462327 6.25374697741017 7.34090080448093 7.04279071378081 6.89923630671186 7.09639886137412 7.34886713321009 5.16530431943274 5.64815017372331 5.36819947660112 5.89097384096427 5.01880010131185 7.02422833294076 7.02320905106188 6.63066742450583 7.46808429955132 6.8744033876496 4.93461809792991 6.19102479380771 6.10430891194656 6.64888997746813 5.83842669006753 5.67315793003608 6.1472599181959 6.67886883311059 6.94245545278575 6.58999306620085 6.21268952361243 6.25847999614864 6.70849154727806 7.0352988872546 5.58488107800869 4.79357374935501 5.47449978717753 5.21646766922392 7.84170695439203 5.8718072133093 6.43714371016055 6.79062304100456 6.35827427977681 6.29586081141449 6.34697157128747 6.35550405267111 6.39309412659432 6.9268375207131 7.2292370808794 6.41128937992581 7.36815556863723 6.62363785992251 6.72338003797132 6.46792972607228 6.78466830317732 7.11179185285901 6.21337474124859 6.38487856146802 5.95761815188028 6.53965121546735 6.61004839813042 5.90460426102099 6.40370810209703 5.43233942086099 6.87897377671285 6.39356393833935 6.60642014638662 7.82636390186491 6.4124411598823 8.06382515612509 6.94068890005236 7.07379663063337 6.28985161057789 7.4304418877735 7.07783859007566 6.86137843493459 5.95469981815926 6.44607944990834 7.18079010273765 6.88541413959965 6.66293372979575 6.22935475208648 6.51746691949214 6.43503266177907 6.81501157820954 6.53558096240777 5.83510566705534 6.30819612965006 6.12672291342461 7.21991355859304 7.12823043077046 6.31473831954473 6.00351743447143 6.92366574624432 7.26749638131717 6.72807047661294 5.8926198300064 6.66883575048317 5.88697425276448 7.48655179922704 6.07408505311841 6.79373611330979 6.3703607564665 6.80590404506664 7.4643749353149 5.7501423493456 5.87666353753144 5.22012109023241 5.97363470416846 7.38184266354405 6.43574347365302 5.88722259689681 5.79258767594041 4.98777573271254 6.33192013068694 5.52869378271031 5.38977500243262 6.20723578660087 6.34012479291664 5.65979181089074 6.0950156335111 6.61378294699872 6.5726757136917 7.39919651456663 7.38318671989911 7.05696406981887 6.77817736646897 6.38544525073302 6.97380465919522 6.2205127351423 6.24420855032125 7.1304001446079 6.18260236923244 7.34735697558536 7.11493210718162 6.96000565580136 6.15383523921558 6.83092392143558 7.43010896994624 7.59174010757788 6.93209067860457 5.26442502120683 5.5437918479832 6.03552840889557 6.08891956553063 6.2022089806263 7.15546884240394 5.72821392276374 5.94885936138852 6.50643800299165 7.45727323040572 6.99429299392297 5.82828219120949 6.24443676743365 6.59289193881751 8.29240739380646 6.80772456828631 6.38698177585887 7.29806332458535 6.76295984336747 7.53259669527473 6.99903824756522 6.2846975561587 6.7982267558532 6.62258923883756 7.18642418106016 6.56580281610086 5.89922605724437 6.15699411149796 6.1484842419621 7.23165970934191 6.99622040893931 6.44578114098868 6.64283028130653 6.7661630010216 8.88153796794526 8.01525775059546 6.46722266934273 6.37510830760663 6.5872390826725 7.97871790126081 6.17891468820337 6.18377959462316 6.17355173277901 6.35723696068484 6.70481150168749 6.49727712996572 6.57403416742615 7.21106635725077 6.90891363667097 7.6556978141454 7.26392993209796 6.1935116321396 6.14156627062532 7.06854485087547 8.03162553685403 7.35986519850114 6.17322741759148 7.1536075581911 5.54847006950099 6.8805445801584 6.58117653352128 6.69675478899891 6.3615859145242 6.18047121583656 6.95381969621862 5.98369420543343 6.17058508408708 5.99159582542454 6.26654965901013 7.33825055727474 6.20533532725241 7.04562548503255 6.97896854624482 6.98303897969807 7.35587017687062 6.21830543164342 7.40677840972683 7.20378516267499 6.61980834856389 6.80002212928311 5.69448892837615 7.56433725629637 7.15546296849387 6.46425022135037 7.04719017857819 6.72843931284229 6.75798785434364 6.32012420598197 6.21503952409907 8.1804130953667 6.69009347218858 5.64170402224054 6.10244432979762 5.61862419468211 6.29652363804292 6.59867912855261 6.0982927240393 5.66832519039415 5.77184428213883 7.45936277863295 6.96392263934522 6.60139710944367 7.13591735914714 6.86000974251505 6.38977022867211 7.11819967707981 7.18171730779554 6.55676415689059 7.53052227240931 7.05557101087158 7.37904147990198 7.46996157166041 6.42947614320913 6.61988520022529 6.55941483869175 6.60444767934622 6.15943437818946 7.35847814930914 6.55051603980325 6.29712864170196 8.13698037395183 6.53820428678096 6.45593263623781 6.49408078261371 6.7872918187591 7.15362328457993 6.67805217387276 6.26288913471445 5.43284111539091 6.31113255583596 6.5943767719079 6.71742519888456 6.58750245095229 6.84068451028046 7.02363431296823 7.50369872786018 7.06288872142315 6.43496641348304 6.88303670802991 6.97631768782533 7.31039111160145 7.38705020683611 7.20487447437623 6.84397932953604 7.29330783832705 7.72222418514683 7.11325782437998 6.29100620087806 6.61521915081154 6.60797493966215 6.80226097541281 6.98295688959685 5.32194120769288 5.93084836929907 5.7334435929329 6.1070984095715 7.31668788534708 6.63355151007788 6.05626694386269 6.32178503416427 7.11026621038577 6.79171952482109 5.83378809726053 5.85802189382883 5.71741993248906 6.81375117568863 6.80181232855332 6.75285952668754 6.1396346173542 6.04139085873872 8.21404317629153 6.25334763593149 6.3717175037301 6.34695899259923 2.59979625578436 6.54586389071951 6.33319463159524 6.4168315226153 6.54870736864746 6.69059105510202 6.95641833024923 6.92826376531406 5.4719573667134 6.28358864730396 5.92420445428559 7.36281716350917 6.61919543956305 4.64110352976492 5.75590727482798 6.44133436214478 8.36410992903181 6.45967791395701 6.23118520696617 6.68574048830093 6.87937739300221 7.08349816903482 6.67055447129776 6.80747198579401
Manes.04G055100.v6.1 4.17183998077708 4.67241184650992 3.78855694617813 3.63410803335427 4.36459923229202 4.19440761449037 4.42246246804532 3.82956472952542 4.31387293190585 2.59979625578436 3.68715388835424 3.36600946521298 3.62046441831223 2.59979625578436 3.67292777971638 3.1581819852139 4.29049136268557 4.25595750004627 4.96861339310017 4.15669568736146 3.46069714102254 4.36057313477778 4.13075262838132 5.53731679324805 4.44561755771044 3.96240462963678 4.73597883932574 3.64013835869225 4.81928758069193 4.33779210971222 4.32541960922254 3.2385184270877 4.15727262978711 4.29887520277949 3.6732060023101 4.45346190826862 4.63068365085742 3.46275402627941 3.54273597101275 4.64418644933936 4.39381909406622 5.28749902066422 4.28297638567827 6.98611223975293 3.6225462550542 3.90826536514674 4.15555752462447 3.69207523487385 4.6395682552658 3.53623203608649 3.47693513194931 4.66900684311993 3.85789427906815 4.56493412383359 4.24765733392016 3.55678748547211 5.42850328226818 4.29300832683271 5.26908298647125 4.23106942644954 3.25634658216568 3.65578745514055 3.71107914194521 2.59979625578436 3.15500955286225 3.52897269545353 3.95083410359466 3.76083040956131 5.19814502409869 3.66434419373759 3.91911997008639 4.77589602622428 4.65078910362754 2.59979625578436 5.69841527937453 4.53439994614756 4.6553376109993 4.34219069872163 4.44874851154745 3.9950892813832 3.62413774721054 4.77329212538976 3.96671037979723 4.07605613454701 3.80444180087026 4.46182436032727 5.19372360662373 4.06964360546408 4.61756435523648 4.20084564656664 4.00876840603554 5.01157074596227 4.40587597646368 4.31971868446046 2.59979625578436 5.1722369488029 3.17403919595947 3.43281061860876 3.54917772278016 4.06119057771725 3.74858817357684 3.81597882765442 3.90879471249442 3.6506059273711 2.59979625578436 4.16790133497031 3.80812478579428 4.37017741638405 3.51918818583208 2.59979625578436 3.96557275266778 3.39370563949478 3.91058918117296 2.59979625578436 2.59979625578436 4.40903198082104 3.96159561599773 4.93634759946383 3.58385032575014 3.74712202708874 3.76903956309953 4.29789777051593 4.04140054149349 3.79545278377254 4.67622618685027 3.52116708325194 4.67263459612452 4.05597743526231 4.38748088629711 5.37214958456468 4.30114914289016 4.18391418333489 3.83091519493148 4.27658850863929 4.6496055046137 3.77697688341336 3.4898242940079 3.5512943216041 3.83572699616489 4.49565610283801 3.97383814086129 4.7006354487494 4.01015474211928 4.04994845422473 4.44149024994265 3.68557250994933 4.45025470068791 4.76783186101635 4.6102922073487 4.9128248976036 4.85253657497242 4.40883310940622 4.35749249705678 3.69803212320307 5.50600179033987 3.97043266439989 4.06805322863222 3.78424561610176 4.11259858698007 4.57202156773152 4.24616011034871 4.22652105633247 4.21614286819465 4.23516190815129 3.5701883979893 4.31044173260876 4.559693455727 4.3398309251168 6.05100434830062 4.14754036574546 4.73309119594904 3.97452904696806 4.1919235120302 3.79811217211209 3.47017978033751 4.49521683666833 3.83205261801493 4.62169234031523 4.01527911035498 2.59979625578436 4.20697763614672 4.45636506195354 4.62508840467152 4.86209154290926 5.18273395011968 4.34153912880781 5.04135184214689 4.35135958134368 3.36040777907706 4.9708708214439 3.57423272988652 4.16468542086247 3.99373237159987 4.27776866776854 4.33337268239696 4.68319860184755 3.94485626633969 4.489184033573 4.57853223194228 4.68619251656654 4.74471846055045 4.22865906130216 4.57697060124385 4.51659167679027 4.52911193068049 5.28726748124042 4.80119934738357 4.624051315648 4.65460893812895 4.59521349461473 5.27552328794475 5.32916534982517 4.61361868714992 3.9184722264597 4.09380562395299 3.85987737187102 3.9724306003549 4.74843242404579 2.59979625578436 4.12710400621029 4.28131179024667 4.05452539597857 4.35236476887716 3.98768140496578 4.72673693816812 4.68173886695089 2.59979625578436 4.48298761775619 4.72669514704258 3.90080257178758 4.14537476451599 3.888154466523 4.60434241145039 4.33189465512214 4.70881027669757 4.26923462383632 4.12213480123341 3.61980732414009 4.44974705565716 5.09813602320839 4.992487559197 3.74827886475334 3.9649881923046 3.26876126171489 3.85811329352611 4.2799336362182 4.31647621367309 4.15222177570626 4.17510086053382 3.87010041767032 4.88406790308649 4.55978999932429 4.16341129940291 3.99488964001348 4.14213940846284 3.73254242417272 5.07827029939679 4.57576371660108 3.99697679387777 3.85685271894689 4.64420548228199 4.41315426772051 4.53086956876037 4.35338929364905 3.65228365178192 5.03980668710785 4.36263432328054 4.15672155169245 3.97044904326303 4.28833052297765 3.6621909673965 3.87221686931248 3.90188314019062 4.31667846943674 4.02970866209538 3.89903763399501 3.69189906155576 2.59979625578436 5.91192299569246 4.21326796921333 4.9056195334128 5.37842358202042 5.12092638610598 4.82682065634002 4.40506099085091 4.1256393603863 5.20295260140896 3.67127404849583 5.52803099937864 5.5312514567234 4.66994641742936 4.90129102960839 4.56600586008688 5.61793946565504 4.52031862101447 4.05882051330767 6.88338190651667 4.79349124335357 4.75448782943499 4.66309933944546 3.86351406872335 4.51621031393093 4.5798457793541 4.83184095588576 4.37256202401622 4.99454773640845 4.71503148236007 4.60536122604007 4.07496338303498 3.67305830484125 4.28550640542332 4.68899617880253 4.26211515479734 4.94367145120753 4.00050168310688 4.23645754188111 3.4222802704751 4.1464829094435 5.17386831284149 5.77062583572252 4.99383113125487 4.67817418399938 5.12128313424428 4.9262852891601 4.27875773687627 4.52483948398526 4.63834694276879 4.15260224236799 4.61674683512832 4.13918141603811 4.4911879635743 4.32185540824269 6.28297791613009 4.45074956524763 3.88217079891568 4.50084701900572 4.33708885385955 4.9155322495772 4.60115349631999 3.78065242315859 3.78599847187112 5.6412672651565 4.05317221743058 5.06871934849143 3.96156473992612 4.81857396468041 4.93015162087065 4.2148977570111 5.0847362098959 3.80344562113846 4.62792962586708 3.69767045161778 4.66927340508009 4.49046948457312 4.54617360444604 4.2071634246216 4.48741398034958 3.70638602740283 4.33073575499059 3.55151856183859 4.53453627651365 5.15308423171441 3.9555737705207 5.10192771259692 3.71991285402524 4.31209759265699 4.30790093584818 3.91102118239626 4.2008260280248 4.42924048967777 3.34487133408656 4.44328764391147 4.5260874650991 3.5766943121934 5.71798054537232 4.23291996237561 4.23990327923772 4.49604221816923 4.07962787825936 4.60466960328336 4.67639968854558 4.09916643918752 4.28585390171517 4.91462636128968 5.25920448629875 4.14801655978258 4.02112009448399 4.90541185691162 4.57324822261862 3.84842707654233 4.29886083539312 2.59979625578436 4.15320261950378 5.83052440245622 5.21412856924968 6.11162538852593 4.64671182210213 4.14039437860253 4.79436101604672 4.2627139023923 4.68035016284079 3.8007536215964 6.15860621418977 4.4249266853067 4.44961046091349 5.02289193562653 4.07431971633366 4.97726787893989 4.78004305332047 5.22173989884001 4.05092012482805 4.33090182902305 4.55307491699115 4.51741061154326 4.36782934893257 4.03998038073539 4.17579636364464 4.75569151704437 4.04971950946239 4.1524336193706 4.52373492044947 4.92983254831176 5.37474800473272 4.65000217138062 5.01631055261305 4.71339434435076 4.56091970798052 4.46212903778732 4.67732078008704 4.95788546102352 5.31771661908017 4.73687398928901 5.08652934455484 4.39894881501769 5.04089110747159 4.65552036794231 4.58336335923903 5.78799597359034 4.52779995208675 5.50434504092677 5.84243322658661 4.90531968182077 5.52569865249566 4.3748792962885 5.75490201789236 4.60224779442935 4.38397323191032 5.25336721426964 5.66898066517042 5.07262114083673 4.834925092345 4.72990959991062 6.55439354749838 3.60331710313577 4.69761813607275 3.83696014386519 5.42665395335117 4.52830817133366 4.56331016415297 4.84768599800649 4.84565409010181 3.98869882373956 4.63643546210077 4.13891868504202 5.04033075881743 4.89557207887775 4.50534387003397 4.51988649858553 3.97087468805563 4.2795179605863 4.67315467332272 5.20497656910919 4.39128004036804 4.59939355490004 4.84720342817605 4.34094852502324 3.48189063170724 2.59979625578436 4.77607465641259 4.7384593456795 3.97368906783729 4.56199024695882 3.13368629208698 5.31900264834471 3.44677671125314 4.34168363524065 2.59979625578436 3.97374832470189 4.544017298905 2.59979625578436 3.92228252569921 4.56970683727191 4.04319652954833 4.34920609894046 3.99708007539002 4.13339209765861 4.21164085554993 4.09398971092977 3.40083590865166 4.67907735641066 4.6387984266857 4.46966273380795 4.24335595834371 4.46935682356672 3.85813757889308 4.00913108774672 4.68442931541219 3.81245179343671 4.57200466637439 3.9303733531365 4.16008812385646 3.49823486347591 4.47316518579083 4.29857672764401 3.77937656857795 4.65426473288279 5.03400236084315 4.98167620777452 4.61945725433758 4.22236043332814 4.4939956850133 3.87765682554421 4.06654058404942 5.38754430790434 3.54647323264689 4.4943932086342 4.56301211946597 3.56037036349483 4.57648214603337 4.11066704029542 3.76942079323259 4.50234018408258 3.66545625792225 3.9038104019183 3.42720419169766 4.47726345222936 4.11050823596911 4.09118973369876 5.21888894677654 4.63442388738171 3.48037588270895 4.20132268863879 4.44343943182173 3.98837142601176 3.95146937110568 4.33633153909807 4.36563812257671 4.07181050431524 4.0536971848221 3.52271871871532 6.37380596660998 4.41650519238326 3.85090771353058 5.32242119757263 3.2328387430116 3.61637548253596 4.99065500378054 4.09388744234681 7.12421968550912 4.12192686227689 4.27133060895352 4.21342780862446 4.11580971893305 5.12915310395694 4.29456170525929 4.94471252187188 4.2239412987251 4.71035925016517 4.09181245676974 5.21619852199964 4.49081769130175 4.26954800455055 5.43846308275631 5.20685437252682 7.20028921565343 5.13109921722983 4.83890072987721 6.39970195455746 3.88540911740735 6.38241466489616 5.40977625555025 3.68818018210112 5.17683935183311 3.43056747566856 4.8578316016745 4.50127125101015 4.42085596073655 4.09242803393205 4.73355553143622 5.17324507954588 4.1521039100773 4.07013693899983 4.4458186577528 3.75685344036857 7.01199528519493 5.58962691594096 3.94754834690062 5.26619435147002 4.75464178257247 6.64552021349339 5.06128230941163 5.30566934744522 5.20346112206938 4.10282435775713 5.86329294715447 3.77000473532773 5.06082967706806 5.88981687533336 4.23317015500219 5.21806014024065 4.79470880971424 4.49615474992 4.4402739458074 4.32033293870511 5.55496886190211 3.99173403407987 4.43554688618662 6.77708925018124 3.87658420002993 4.74506342842781 4.94213441455714 4.71209149389011 4.77283833921899 3.66355359323633 5.12337878191535 5.62409199626745 4.11915002610035 5.21631662540804 4.5630059322309 4.13118453176859 4.98574003949392 5.16663022182144 5.9146464907542 4.52291883843141 5.80865423983605 4.35903725830429 6.83159271537088 5.11420357548212 4.40711821045092 4.61387990843583 4.14915170381383 6.19589623707417 6.09926780713687 3.76689638944811 5.1073113995223 3.50378192147112 4.74571861281857 5.39644052193559 4.24223773573394 7.6811477221322 3.5720670294192 4.52070971416603 4.95712741099537 4.2662781924963 4.35055209396848 5.12384144148875 3.98081098457166 6.50185653103526 3.79536033223022 5.81486000299573 4.73037572032497 5.64453261745282 4.46021666234516 4.37796934704227 3.81657914533774 4.7959886997434 3.78461529775044 4.60582195030396 5.32972484903189 3.74098022171292 5.33254782967975 4.25017553240137 3.18764437601324 5.48695805597918 4.49601149518131 5.52766745267108 4.8189376593126 4.53764200448967 4.83720625001513 3.80707758114523 6.19628422022129 4.42828541265075 4.17812568688727 5.81465583321588 4.45937492310191 4.99335375513775 6.17064995199924 4.85554300556729 2.59979625578436 4.52575542810401 5.50035941480492 4.79228556935476 4.2600653397719 4.32082125737398 4.4422187795895 5.07904555151781 4.38693887252691 3.81162879428818 4.52509097644842 4.38925683165629 4.39963133457027 3.93515656706111 4.06664160506343 5.27457987297305 4.20489095776479 6.50102631552561 4.45675234984149 4.62442291598567 4.52783388498024 3.86992880092686 5.55167675646137 4.56759474315584 5.08350587541015 5.69181314636736 5.03801573046298 4.73738409167653 6.18053563535871 4.09791810019352 5.25650602297652 4.28318455156661 4.66919954572715 2.59979625578436 4.57326932612123 4.92525820928777 3.51041138144057 5.42700948020199 4.6059839963845 4.44195239294302 5.00055228320798 4.75325173139168 6.99158043970099 4.01173626267249 4.42062776523933 5.05791760522706 6.43789717432484 5.32793866145287 3.91808341771681 4.44509448050585 5.6830497419755 4.20578051010395 5.56522210473383 4.10159381951128 4.77203755914525 5.97661906239402 4.6148722353556 6.7374234767375 3.47646435890152 4.3453188542655 4.48611201207633 5.10085439795428 7.43711604678136 5.24419369677219 4.82637537840483 4.94544176682224 3.86455948495139 5.62834586120426 5.47032374110301 4.85423392920911
Manes.04G055200.v6.1 10.9500201133765 9.69820254780277 12.2364604250755 10.2353207200931 10.9806344823254 10.6725564740928 9.64886869882255 10.6670996554909 9.80995621592936 10.2392641532086 11.2135157014824 10.3252229145624 11.0781788680652 9.51617090374972 10.1934319670671 10.4882433348779 9.61658381283255 10.8506679712236 9.87526848689098 11.0075477927288 10.31879799615 9.82219608782273 11.0799395858594 9.84616775087929 10.1695930641072 11.2124055515533 10.0419738693366 10.0405848721008 10.000074620684 10.2720759101758 10.4459049932937 10.5507817751276 11.2674921840955 10.0561661967684 9.80975026587002 10.7822429254427 9.8967670285037 10.800873498552 10.0998939414094 11.101967461522 10.9228702404003 9.47908648885244 10.9759809998642 9.09000221711672 10.1717233100652 11.2257543310812 10.7626479467748 10.869254107614 10.512445262795 10.2536565019678 11.4148172953439 10.4866821379858 11.779356336174 10.641638770332 9.8303348732212 11.5082487662153 10.4546777048678 11.4400675535813 9.85862450115202 10.3731928908019 10.3438450335937 10.9210971612665 11.2897052027741 10.4311812176816 10.3743325131158 10.8159949198415 10.6645682075113 11.1686237941032 10.0449452785966 10.2717361223558 10.9288602695852 10.5572252972234 10.7403226170095 10.1475844590301 9.92809866172962 11.7192479470131 10.7371866602363 10.8365464667914 10.6313911736105 10.380521807993 12.1670040262219 10.3239469696591 11.2547936996601 10.2464946297944 10.0638892870106 10.8773848159927 10.3033139017463 10.394315864505 10.8978460376962 10.9979539774602 10.8318551166963 10.2633618962067 11.5843615452053 10.1568168524525 10.3196655335593 10.0617049878038 11.8786642452886 10.7102779357063 12.4154094841676 10.7305579628022 9.88447429005828 11.3796433206154 10.4594284075481 11.3901033852719 10.7395631227033 9.95974855386817 12.0242919512773 10.3120447277656 10.7483535619911 10.1054259617501 9.68887116578719 11.407460377089 10.8002893607451 10.4630573447051 10.7765496020786 10.3237267205425 10.2573627543573 10.5332608124752 10.768659894234 9.57661019761754 10.5838831622701 11.0030595748616 10.1693087897323 10.6065461187505 10.2078642567079 9.51834325467909 10.2901134025081 9.52021489152524 10.3033582083483 9.57559660214809 9.62846505960139 11.1717528381268 10.7023588161898 10.9538905999607 10.163733295632 10.2603877075888 11.5681002641456 10.4143173215656 11.2214735051735 9.55046613293641 9.79791949540183 11.1693319242501 10.543380150999 11.8038769226446 10.0584272690874 9.86963010362053 10.8800236315031 11.1558745038922 11.8120371573485 10.0622677947486 9.84239438359842 11.9111042242754 10.5170462331551 11.9362894881312 9.47512323519115 10.6326003014404 11.9246908058902 10.6884307733781 11.0821406544937 9.64771943533984 9.0882341424971 10.3257727203251 10.7312612227176 11.6294981485777 9.47304907319431 9.82722082358074 11.6944526658674 10.3513175173047 10.5409987773426 10.3699211477842 10.2466589834603 11.3287024542204 9.88687446996189 12.0193509056903 11.1341769416395 10.1816548269966 10.9680356812294 10.1043182167699 11.2777480025412 10.0208358041557 10.4786943402967 11.2559771047513 10.6087949757317 9.86818696854006 10.0617770615369 10.2789577982452 11.0559921599449 10.6439870735511 11.7351822577102 10.5855672599247 10.5692054535508 11.7812731575462 11.185541187073 10.3596319265967 11.0758326708595 10.3713610706038 9.50987126472691 10.8523307772608 9.89749648100187 11.0235417853026 9.74482219906647 9.73164602840848 11.064199129018 10.1932857865143 11.6458992304261 9.99758032132487 9.12867898443554 10.1399056472052 10.1550559766612 11.4155139660949 9.20909213229221 9.46732430697824 10.8294447075096 10.5348254471068 10.4767589944959 10.9278141786431 10.4735969937977 10.5906323170102 10.5314372433323 10.4788025235385 10.3763606837398 9.95738801333986 10.8277455633286 9.91763792638745 9.92339082127991 9.99296546479511 10.7430891428658 10.9765488943877 10.5877903148294 11.076516477556 9.78531056855855 10.5060459031105 10.8616359879284 9.62459062803314 10.808720759267 9.79581145196087 9.95948595893367 12.2933391557057 9.57374296536806 10.9997000710486 10.0451099501557 9.85976626564763 12.5009893627627 10.9429808629438 11.7849170125861 10.1178723951314 10.2601982885657 11.2233127604704 10.1595338504121 10.9327061360822 10.012247161355 9.8981259632979 12.4324465183948 10.4868128819158 11.0146265760821 10.2997200499898 10.7079530595465 11.0450657239147 10.4990223849465 11.7064234063151 9.21842739184294 9.66511149608569 11.7520531468405 10.1618006641898 11.3100623508233 9.96718451270327 10.5371041452691 12.4598024993415 10.1842180194466 11.2882079737978 10.5822283177029 10.2600877070192 11.9227125574204 10.3045262890292 10.5657789712778 10.1269605614834 10.4692462081727 10.9060926085639 10.990956409473 11.0807294422477 11.9983622374024 10.573685214346 9.3567207854922 10.7225529059659 9.75004264706973 11.3257158766705 9.54284135292541 9.20875179425027 11.1961109563068 10.8984440690267 11.3491188952646 10.3640669107882 9.88283153501964 10.5227286076808 10.4293235862412 11.2538936722825 9.23617177539206 10.0931452977021 11.040129041444 9.57926985433595 11.7559839231271 9.85656957115964 10.0992932452798 11.8498829686572 9.75777657397687 10.8778358106376 9.92236421766991 10.4817417462099 11.3274859754798 9.96448656887423 11.1052726741376 10.5781119720722 10.5343599444763 10.7197072738226 10.0224006686502 10.2763983429255 9.90752730628585 9.48997041656289 10.8920026184818 10.1735029920307 10.7465097827879 9.62124914732108 10.8021497397214 10.6538377979003 9.69656618953919 10.6784064072487 9.17856231273088 10.2092599777635 11.5944586061536 10.1353859489974 9.78094323314432 9.95571642573042 9.65585577586246 11.0622618384231 10.494415373557 10.718353257897 10.0245791888171 9.82047665661873 10.7219367107128 10.7977892314964 10.8258783814807 10.4763351899694 9.61773463052837 10.4406329371266 9.94395120359905 11.1042700771106 9.75800195721653 10.0992797229914 10.7322548874692 9.97401391429258 11.1213560203271 9.90490615558622 9.5548758892678 11.0557903703693 9.64657033542071 10.8266994622834 9.90449234166682 10.2360911624503 11.6181570287751 10.5922553303288 11.6211520183775 9.94749517950315 10.6852814847291 10.5613266120047 10.3223132740939 11.1683009032396 9.6745976014644 9.78752021556995 11.2677172567271 9.7659368207189 10.6909399351379 9.58365388039138 9.94700619596512 9.62081876354706 10.8621825997164 10.3196827783098 10.7626187347267 9.85224192131982 9.4769919565673 10.816908741623 10.3335151989432 11.0658126039047 10.5021162579654 9.20579726083406 10.9719563079464 10.5114887349311 10.7245090545713 9.92247399698857 10.2739147805177 12.19009014487 9.69469363246393 10.3886062372444 10.1507903477647 10.0632889533962 11.0869468693581 10.3200386365981 11.5068108968042 10.3505565137156 10.2245088012499 11.0843684463432 10.4017411954616 11.1976478897531 9.33210691094422 8.88994384505567 10.8427530205248 10.4987739570864 10.7792860162992 9.99134033940647 8.80839985531464 10.2809654697324 10.5587773691882 10.6044322302017 9.85226018549531 9.6264716213784 11.1024947481207 10.1916624722657 11.2863353913705 9.42879680960663 9.83073043730885 10.621347592792 11.0372634499468 10.3053419219382 9.70492513348371 10.380361730141 10.6570086349065 10.0624557000838 10.5831574546052 10.166403826321 9.71063983636138 10.7500887297925 10.2385947951628 10.5628351383159 10.291439411152 10.5357729192273 11.6311116590124 10.463041127766 11.3705294657956 10.1591817408234 9.45663084241974 11.1055903022336 10.6141021101928 10.4446940164642 9.89853799775496 10.0915369032158 11.4574169481867 10.3503255338233 11.9428115416282 9.6973195716325 10.0816145805848 11.165781981024 10.2748461259764 11.4692493974628 9.87125248687779 10.3604178809318 11.1519332110893 10.5656302416533 10.7922818032483 10.9992176070954 10.5045411120208 11.5856629876185 10.378584295084 11.2496156675968 10.6257415674829 10.3830751080096 10.9772405200256 10.3888413678949 11.2835852186063 9.35312246680114 10.587623641754 10.6110654164958 11.4942292867526 10.0809620581812 11.2940427288979 9.80973962817563 8.73902222618032 11.0028968021925 10.973570742784 8.88630875506422 10.8459018951046 9.728612192091 11.7177265662544 10.2812088859121 11.377031733469 9.90238347798795 9.97255344483581 10.8230709744783 9.98792116002843 10.5897541941612 8.95906594274759 10.2674043531842 12.0642074650621 10.199991841989 10.9194302707709 10.7467092634755 10.6914842985215 11.051174497327 9.83341725008811 11.3299828271423 9.61260537906769 9.14058904081186 10.2504854610846 9.87587156057056 10.454837409851 9.9694449084089 10.2656089613649 11.2259988111281 10.2283418514711 11.1357898629049 9.41657326057981 9.39064275877111 11.6908832916075 10.4149594763417 11.0076888009837 9.47897515328409 9.75137255952492 10.4748085894643 9.56235333713402 10.9457703328965 9.85293440047257 9.3680468156701 10.8898571515446 9.50712650152512 10.903547391692 9.6973881767841 10.3520252823535 10.4456437280456 9.73238012373452 10.8868713426658 9.75599633238707 10.0388007139779 10.7271396610231 9.4232597393492 11.2726546378136 10.4778309644903 10.1832665442542 10.7644899794559 10.2527758663134 11.4254942474501 8.84266540493967 9.29166612590979 11.0436474099295 10.7228777265884 11.3470390751746 10.4391749996322 10.0283804427367 12.1824869097196 9.9240671587243 11.5098025332138 10.43115187831 10.3410836027299 10.6889581326672 10.8153405682766 11.3387728460559 10.0595932483338 9.34461502477149 10.9097459953277 9.87212159750894 10.0635247424084 9.35570315848646 9.95115993688729 10.7547051478904 10.4575165244417 11.4828576916744 9.69715666102343 10.0336151028905 9.60937121539002 12.1746851424913 10.9902113001329 10.9918042223184 9.95543054612938 10.2758822243779 11.8374481949695 9.95243015036156 11.1733234575005 10.3873755599032 9.81380395105191 11.1417076875337 10.4452229125309 10.5973357388942 9.5717351470063 9.90137254429171 12.1577794979624 9.81254008249335 9.87419275611322 9.72413450865484 10.7453260997324 11.493489938306 10.8854301874947 10.9223503447692 10.7411326043048 10.0031451897525 10.970330510956 11.0344708649798 11.1526587059748 9.98185520201955 9.69922411180899 11.3345027502916 10.7219055299653 10.9726447082933 9.6597368079048 10.8004342797522 10.3862115458509 10.5042384228751 11.1650533231713 10.7913534393247 9.85058427281783 10.6347164240136 10.4636914157428 11.387614510773 10.2835200705713 9.26387633311058 11.4390492377613 11.3477078185612 10.3677410621657 10.8331837294799 10.7039629174041 11.8520246042681 10.0885701119036 11.1590883582493 10.7483134314022 9.58524389064169 11.8221770033257 10.8284468553316 10.8718355103029 10.114485873597 9.9077996350604 9.22892358843029 10.7131452315482 10.148407683596 9.68021381637357 9.71582686510065 12.0145292787629 10.0743720115242 11.1162978829689 9.71592151172581 10.1882349652267 11.21606865474 10.044637252893 10.4375630281212 10.4251855047719 10.3885691880141 11.2784034099129 10.5378344558792 10.4993464876974 10.4487852042649 9.81210193460612 10.7997756840428 10.2581370431806 11.430994469532 9.60973421728583 9.87846039972854 11.3271369231603 11.1941531197244 12.4098531092328 9.61825357655429 10.3522806156809 11.4006400822127 10.5616179891741 11.4506923083297 10.0120148218844 10.0711919582919 10.6588914133138 11.8090871952115 10.9356152816375 11.2534696502768 10.6233879765267 10.3448818121548 10.6390177655827 10.0226555220828 10.652902145203 10.3781040669128 9.81910571613785 10.8894312057617 10.6412912574824 11.4345037066856 9.7132016367033 10.042909516804 12.2322222371774 10.5808275129296 11.1934688121843 10.2937743221528 10.7294918529411 10.737458472817 10.3213224464658 11.7990459206444 10.0635841635318 9.88970311847247 11.4783827519887 10.5627079865777 10.555084096676 10.2893415611886 10.1890800338301 10.9694589906722 10.9141506015998 10.9652496259059 10.2658694120441 9.70783006478256 11.2401060167207 10.3794110551435 10.2498466876505 10.6784368142724 10.2475660859826 10.1187383177368 10.056272493827 10.2492059193461 9.20708581421594 10.1344286879632 10.2615762746032 10.7011329667994 11.5252010198017 10.5341763024079 9.88222139070858 11.1376565067658 10.4163245212479 10.9762020372044 10.376499456781 10.7065478558884 10.5108587009277 10.6312109780791 11.0136503864984 9.59318367953581 10.6295635283958 10.8000104047752 9.90468632492661 10.5446678904951 9.69131435799103 10.3742333856289 11.7127393306461 10.2471709841287 9.94926740218236 9.22007779984021 10.0906207161911 10.8039570946475 10.2084451119172 10.9654246355921 10.1461540424003 10.263663384445 11.8459765568221 10.3035320915951 11.1801085524912 9.5392955946042 10.3567535902742 11.3225130267145 9.87721141341944 11.2211171612452 9.12107110613739 9.82046075081929 10.9148268514434 11.0975229302614 11.1650934413519 8.53853028006076 9.84782929946858 10.7769997917722 10.7560690659982 10.8533129569714 10.045329474855 9.65553090848034 10.7514941983704
Manes.04G055300.v6.1 4.24883441465084 2.59979625578436 4.03708300553585 4.55895908692314 4.41001581232556 4.19440761449037 3.38466486369882 4.29318702333531 3.23690244174881 2.59979625578436 3.49438284815064 3.04561120384308 3.62046441831223 2.59979625578436 3.41879698969261 4.28002511614526 4.0621477221369 2.59979625578436 3.27626599380655 3.89014654444277 5.619853448357 4.02159135329138 4.40686430337045 3.6480409594847 3.36517982117798 3.96240462963678 4.8386571478935 3.92507092375754 3.78836439742839 3.34471773959398 3.76602521169168 3.49600148751274 3.72650963248395 3.43608939074294 2.59979625578436 4.95409185371032 3.83362333230266 4.43256995137818 3.27237941274458 3.37524171943136 5.21561870366018 3.76200023750528 4.10118130581149 2.59979625578436 3.19842031549437 4.02422064017721 4.23189972093903 3.38114915188791 3.51445194617031 3.73724134059584 3.82252618082839 4.15017552397155 3.1269057721942 4.24128925464556 2.59979625578436 4.31952733684816 4.28913622557043 3.32378826321993 3.70500796502859 3.14040437654277 2.59979625578436 4.22042404466262 3.81153240774204 2.59979625578436 2.59979625578436 3.98944661928918 4.05103008769675 4.65321237113056 3.74141934797666 2.59979625578436 4.98213540871426 4.68049381859814 3.35537191096595 2.59979625578436 2.59979625578436 5.18524874134872 4.18402344331102 2.59979625578436 3.29249169049875 2.59979625578436 2.59979625578436 2.59979625578436 3.17512532819144 4.07605613454701 2.59979625578436 3.95893596499787 3.05429937403947 3.78968888578922 4.36857795049092 3.34481372870052 3.5115007869912 3.79856609228066 4.46180300591094 4.12690001146625 2.59979625578436 3.17011221737183 3.30083189186928 3.95058058499825 4.19196612694256 3.03824441707797 2.59979625578436 5.14796905917322 4.50574365137306 4.18324358075002 2.59979625578436 3.11766270619839 4.3174939301452 4.44306569920184 3.51918818583208 3.34271822740328 3.09842035462182 4.57014386292405 3.48984493175801 3.27950361820524 2.59979625578436 2.59979625578436 4.7290239259891 4.61367710224825 3.72918033412724 2.59979625578436 3.76903956309953 4.93578588189588 4.65982035136617 2.59979625578436 3.45713446031507 3.88240910578303 4.3351205216289 3.46370293381128 3.9016924230135 3.14854429515482 3.4373015361164 3.42111300273466 3.43400258277707 3.86019260454188 2.59979625578436 3.2005024480778 3.8399998178964 3.75524493251314 3.48667118750462 4.12443202986697 2.59979625578436 4.25379226952253 4.24516889421789 4.10439223831078 2.59979625578436 3.09448431999199 3.71494525715551 3.38277700222404 3.97269990071423 2.59979625578436 3.18241641221583 3.97272935185107 3.45226107684251 3.30425500275403 3.59666499419307 2.59979625578436 4.29714792276446 3.33759702162212 3.53781329340431 3.11353869906184 2.59979625578436 3.88477420074247 4.05927205708273 3.74124744451025 3.16701331005524 3.49183502491586 3.78663384676346 3.53722900253047 2.59979625578436 2.59979625578436 2.59979625578436 3.77348118255699 4.03703509863241 3.62050145251511 3.81336031802539 3.25431612115486 3.39302171797744 4.08318979598926 3.93981046162831 2.59979625578436 2.59979625578436 4.49662278910383 3.33758649024277 3.75515036559929 3.32024232022317 3.13068999412181 4.38168438001584 4.48210578859084 3.14070663490831 3.86444963756607 2.59979625578436 3.73210332722352 3.85561168854164 4.07160585981311 4.10352619612076 3.29885691157333 3.29033908088661 3.65946978543165 4.35813568019582 3.92869925811572 3.69283169022679 3.11468408518749 6.09835026038372 3.36958725084717 4.41906452814217 3.61010806293255 2.59979625578436 4.3842826889467 4.10897365311219 4.87393656325786 4.21964789456216 2.59979625578436 3.4134412798777 4.50573339992361 3.97297243328053 4.96073555996809 3.30524536803394 4.59581647691044 4.54549579850851 4.39386971154147 2.59979625578436 3.4196932705789 2.59979625578436 3.98768140496578 4.86951236757649 3.39145816204378 2.59979625578436 2.59979625578436 4.72669514704258 4.35276850950065 4.73258648521484 3.40474794282282 3.33599306581088 3.77066255425936 4.89485376153172 4.33575530874759 2.59979625578436 5.65392413250047 4.29155287755991 4.33004698795945 3.24358690281098 3.1852947067468 4.89352115633402 4.34072159776142 4.86313481320769 4.47037920120321 3.40319810354056 4.8322363656765 5.28895980682889 4.29648576707754 4.42151923913234 3.48725331849201 4.32935022253553 4.79778110379038 4.46850132985838 5.14865086198736 2.59979625578436 5.42283419052807 4.44974548446327 4.66556100766686 3.68400765031026 3.55007708352618 5.18093907773198 4.52496901243358 4.45361355643259 3.61488002674324 3.06640245947418 4.97059319187533 5.21907849693512 4.57679907364981 3.6621909673965 3.95429187897232 4.38772929930013 5.77788555310987 3.63071966896614 4.56798345664267 3.6005353629866 2.59979625578436 4.25161846552987 4.44959413416397 4.04438941422995 3.87580723572066 3.16701465435691 3.96551696079146 2.59979625578436 3.44193489375764 2.59979625578436 2.59979625578436 4.05080314524672 3.26645129656096 4.88744991670051 3.94869021554797 2.59979625578436 3.61762036583983 4.12736425287806 4.21565123026633 2.59979625578436 3.08962850859985 4.91549183284229 3.69514666089469 4.91213963462815 2.59979625578436 2.59979625578436 4.422125600906 4.2196835175066 3.92695775342536 3.98626739876743 3.17618018401525 4.8726184883958 2.59979625578436 4.82379548219333 4.32621808956982 3.32957983186862 3.61588927876974 3.70097135517803 3.86361480735265 4.35387864999991 2.59979625578436 5.27296987799357 2.59979625578436 4.52772928243682 4.57522959498697 2.59979625578436 4.22795770898687 4.38976278303738 4.4329873738678 3.57079195732032 3.4385730909892 4.22650866326817 4.37718614881509 3.82175856716567 3.53689864302089 2.59979625578436 3.25434752792638 4.02281133458738 4.66786489360963 3.41370218434961 3.9274882546783 3.35678698172305 3.78065242315859 4.43959763042227 2.59979625578436 3.87085040539755 4.65235052130321 3.57990205239251 4.44239666450262 3.78786211089396 3.5271669967772 3.1933542419055 3.25631718321301 3.71999682860615 3.3040166343606 3.3860634446461 3.9210256877759 3.73379632513718 3.66732780932737 2.59979625578436 3.3916204310571 4.46400962849903 5.92485599336543 3.96357768773387 2.59979625578436 3.66470869978415 3.19836810956745 3.55299247203008 4.31209759265699 4.86512292878346 3.31762165171637 4.60825709559675 3.38788451366808 4.15141850794779 3.74748651209472 4.09826539111874 3.29703488223369 4.98025068250676 3.54526090085019 3.72435238167167 3.95095103811457 2.59979625578436 4.73476852535415 3.67152085317009 4.25955327366808 4.15951954733809 3.82252380390466 4.68304692747513 3.65828716417957 4.30991954538706 3.49030898711636 2.59979625578436 4.83553591869062 5.01847526159803 2.59979625578436 3.7234396992591 2.59979625578436 2.59979625578436 4.4569336025263 3.61517699161078 3.12088499837687 2.59979625578436 4.15030648282747 3.42512101143509 4.1780859178021 3.29247100215013 2.59979625578436 4.04962026514787 4.15435881670808 3.8201230699138 3.7349225253245 3.73805869531567 4.9961320471354 4.58037118791772 4.03913084312869 3.63068502978547 3.67676263160891 5.35204124470999 4.11158258090912 4.46402020427502 4.18858767721428 2.59979625578436 4.91752154773495 4.20552987826956 3.82957126107681 2.59979625578436 3.28076458677052 3.90895482947539 3.63623434719452 4.32698450088052 4.80103275824189 3.19993551182426 4.88095758852046 4.46516625892496 5.40966622104034 4.03931561929126 3.46674342597601 3.58226589904918 3.96164077342337 3.94179678570651 4.1961980985644 2.59979625578436 3.73239061372913 4.57963036787199 4.05157058000128 4.07875080330696 3.19302232415317 4.24748955913253 3.81475446445788 4.28048370887181 2.59979625578436 6.30988619798411 4.11441899852527 4.33158494987306 4.16821875263883 3.22556948593357 2.59979625578436 5.12002225641317 2.59979625578436 4.44861240715221 4.41829612242798 3.26388014084464 3.7714153316878 3.35631907845476 3.98869882373956 4.38565278235351 3.10730057077166 3.80836454099661 3.89736573842457 4.90538751814518 3.48022939644345 2.59979625578436 4.98926728623163 4.73512611022239 4.04883247433714 4.13900001417604 4.27125571353509 3.15134302408755 4.44734431719305 4.08507041944101 3.56431211964338 3.90863771205019 2.59979625578436 5.55137697695334 4.39632118597617 3.65031655402159 4.84774771012244 2.59979625578436 4.17477670351442 2.59979625578436 3.67936739780813 4.02261877200762 3.11516147797062 3.81364818857264 4.47081803567938 3.76770597769002 3.51372612606172 3.53428471141661 5.0699342433925 4.32762918515528 3.53954419752657 3.84378557776466 2.59979625578436 4.5373060117903 3.96499107920503 3.93481781821329 3.58227561620931 3.12701290025836 5.31532903373679 3.44589270512451 3.90368248036785 3.0992041201342 2.59979625578436 5.48815534244756 5.27391462856464 4.0881374816876 2.59979625578436 2.59979625578436 4.23942002591862 4.24892851258154 4.94751222054771 3.22666753937026 2.59979625578436 4.58814280976913 4.64591206071022 4.31831512951864 3.62112234937258 2.59979625578436 4.35941726342254 4.10888980584432 4.54705054103186 3.30442840010922 3.43317001835428 5.44417260917532 3.70599166775626 4.81355877874012 3.53701673775558 3.18881389019315 4.70336439246133 4.8813849947124 4.44338149785107 2.59979625578436 2.59979625578436 4.99720807738536 5.47165384137719 4.50025697803988 3.36210465489817 3.88645627808758 4.54963449376279 4.01563561930218 4.55797832657392 4.39882080243722 2.59979625578436 5.31097958012828 3.92400081151839 3.5448296117227 4.17034776201072 2.59979625578436 3.61637548253596 3.86850354844914 3.29158988951864 4.55371699138189 3.27322924455616 5.70943743194129 3.65097381201179 4.13395761531777 3.90578045158673 3.09490341468928 2.59979625578436 3.44336746541449 4.00114667373115 3.40372521807497 3.45055086810467 2.59979625578436 4.80412950311404 2.59979625578436 4.36930802636779 3.12724282625815 2.59979625578436 4.46014204632433 3.36204250988082 3.52338752856881 4.50829527138142 3.21419104749459 4.6512886659473 4.27338358467804 3.43056747566856 3.1066138352018 3.42230518372925 2.59979625578436 3.42251220363524 3.96812888020784 3.61414121189432 2.59979625578436 4.27613165774428 4.11721428326127 3.12826845074903 4.05020411982674 2.59979625578436 3.83708043217504 4.39206573500029 3.74953314786708 3.3217847703779 5.06128230941163 4.4131675108357 4.40424261735769 4.29767203310259 3.91434293410938 2.59979625578436 4.76805073480862 4.25129471308299 4.09024889660148 4.5613188911824 2.59979625578436 4.72391116086682 4.7194848954839 3.85027535941523 3.47520283733032 3.66867578689213 4.84741233254358 2.59979625578436 3.87658420002993 3.44518071866167 2.59979625578436 4.46440911258955 4.29344294093944 3.95414086578989 3.65620036502695 2.59979625578436 2.59979625578436 2.59979625578436 3.41956127694051 2.59979625578436 2.59979625578436 4.30847730210854 5.09459003015153 3.13092838849174 4.46028077772416 3.136598296543 2.59979625578436 3.9701672858013 2.59979625578436 4.15904493162123 3.170552578228 3.92757747102017 5.10927415181323 3.37547122358886 4.41050221097096 2.59979625578436 4.07293100738411 4.6274754108577 3.88060281162688 2.59979625578436 2.59979625578436 4.60202032608524 4.15826200431169 4.45551735594657 3.09452231295659 3.25006177786541 4.49011859716757 2.59979625578436 2.59979625578436 3.49341508298152 2.59979625578436 5.14334642573154 4.67496821850876 4.37796934704227 4.18909740301459 3.7921270888656 3.09477353892355 4.21216443401481 3.44650063410331 3.95678688296693 3.13093185640013 2.59979625578436 3.75271796694547 3.50030527778916 4.14296744360147 2.59979625578436 3.08638207118581 4.01766418096692 4.664608171224 4.03372075892619 2.59979625578436 3.13842484873088 4.05151525200939 4.82436308248627 4.42155811674773 3.14315768447763 5.37325073172936 2.59979625578436 5.43284111539091 3.89359831116327 2.59979625578436 3.14928056722215 4.02325558256586 4.06308466702469 3.66809214722739 2.59979625578436 2.59979625578436 5.02387040058576 3.32449490963803 3.83285326825137 3.50657944241829 3.059035661787 3.13790827944038 2.59979625578436 4.61310908830429 2.59979625578436 2.59979625578436 5.47977902870523 3.88792643337414 4.92248403302789 4.27862501081541 2.59979625578436 5.04575880262673 3.82023768338981 5.48279140716944 4.17411951197992 3.57146495650175 5.24610330164727 3.13558510809591 4.35664308291446 2.59979625578436 3.07369795760033 4.83125126489165 4.03289231421822 2.59979625578436 4.19207235009101 3.09559387004943 4.50795195194714 5.34593259264867 3.94603022704439 4.10445691151125 4.18456146236112 5.22462514801332 3.95073548673661 2.59979625578436 3.19153549401571 3.11287055727565 4.59821179736585 4.06648078862801 4.47640799176202 2.59979625578436 3.7236190172748 4.83607417093965 3.89584176871827 4.49024405927477 3.28072078774946 2.59979625578436 4.22836830426862 3.88192922029148 4.03312855762679 3.53635640865754 2.59979625578436 4.7341885518745 4.72821047044868 3.64298409173955 3.91999955666899 2.59979625578436 3.7560974502665
Manes.04G055400.v6.1 3.14683983215409 4.42826423694023 3.54918378634825 3.63410803335427 4.10720742203115 2.59979625578436 3.15816018115106 2.59979625578436 3.49376837325421 5.65949827468266 2.59979625578436 2.59979625578436 2.59979625578436 2.59979625578436 2.59979625578436 3.1581819852139 3.51852869536645 2.59979625578436 2.59979625578436 3.52689480351742 2.59979625578436 2.59979625578436 2.59979625578436 2.59979625578436 2.59979625578436 3.29982034827609 3.7059866091091 2.59979625578436 2.59979625578436 5.38593666286185 2.59979625578436 2.59979625578436 2.59979625578436 3.43608939074294 2.59979625578436 2.59979625578436 2.59979625578436 2.59979625578436 3.74501690071293 3.15137780479602 2.59979625578436 2.59979625578436 2.59979625578436 2.59979625578436 2.59979625578436 2.59979625578436 3.66368988199267 2.59979625578436 4.13694463208271 3.53623203608649 2.59979625578436 2.59979625578436 2.59979625578436 3.39135008704484 3.30273000440967 3.28257618553174 3.91863515612942 2.59979625578436 2.59979625578436 5.02345000698491 3.25634658216568 2.59979625578436 3.10654593426012 2.59979625578436 5.11676705420817 2.59979625578436 2.59979625578436 3.19194094230314 2.59979625578436 2.59979625578436 2.59979625578436 3.03420175286161 2.59979625578436 2.59979625578436 4.35439551718836 3.28754744734438 3.33639421091845 2.59979625578436 2.59979625578436 4.07320987282206 3.19937689101105 3.6785121503149 2.59979625578436 4.28272761086361 5.55974054422863 2.59979625578436 2.59979625578436 3.06043028247974 2.59979625578436 2.59979625578436 2.59979625578436 3.67786292960522 2.59979625578436 3.10301656909335 2.59979625578436 3.57536345356011 2.59979625578436 3.02061995747434 3.03047401906305 3.56582483593361 3.42255166707302 2.59979625578436 3.31634635312898 3.07799747124634 2.59979625578436 3.11766270619839 2.59979625578436 3.30468717862715 2.59979625578436 4.2670741884763 5.39113515670366 2.59979625578436 3.05008182588941 3.27950361820524 2.59979625578436 4.59493369511658 2.59979625578436 3.097772256188 2.59979625578436 3.42147577135509 2.59979625578436 3.13872541349518 3.30107830576528 2.59979625578436 2.59979625578436 3.52116708325194 2.59979625578436 2.59979625578436 2.59979625578436 3.14854429515482 2.59979625578436 2.59979625578436 3.0212344291614 2.59979625578436 2.59979625578436 3.2005024480778 2.59979625578436 2.59979625578436 2.59979625578436 2.59979625578436 2.59979625578436 2.59979625578436 2.59979625578436 2.59979625578436 2.59979625578436 2.59979625578436 2.59979625578436 2.59979625578436 2.59979625578436 2.59979625578436 2.59979625578436 2.59979625578436 2.59979625578436 2.59979625578436 2.59979625578436 2.59979625578436 2.59979625578436 2.59979625578436 2.59979625578436 2.59979625578436 2.59979625578436 2.59979625578436 2.59979625578436 2.59979625578436 2.59979625578436 2.59979625578436 2.59979625578436 3.07465554562221 2.59979625578436 3.47527778647275 3.41380625865222 2.59979625578436 2.59979625578436 2.59979625578436 2.59979625578436 2.59979625578436 2.59979625578436 2.59979625578436 2.59979625578436 2.59979625578436 3.79604160691808 2.59979625578436 2.59979625578436 2.59979625578436 2.59979625578436 2.59979625578436 2.59979625578436 3.04936763595227 3.36040777907706 3.34522728744805 3.29524616250881 2.59979625578436 2.59979625578436 3.35923288868612 3.10743416573937 3.00601590298794 3.56747809674052 2.59979625578436 2.59979625578436 2.59979625578436 3.0979139950087 2.59979625578436 2.59979625578436 3.36958725084717 2.59979625578436 3.47906877077808 3.0725295882055 2.59979625578436 2.59979625578436 2.59979625578436 2.59979625578436 3.11572183528983 2.59979625578436 3.27611731718091 3.04879652493302 3.00967619553112 3.10108304697002 2.59979625578436 2.59979625578436 2.59979625578436 2.59979625578436 2.59979625578436 2.59979625578436 3.59935003669032 2.59979625578436 3.16305146276653 2.59979625578436 2.59979625578436 2.59979625578436 3.45573006851297 4.03963664430814 2.59979625578436 2.59979625578436 2.59979625578436 2.59979625578436 3.34376290195548 5.1345179468935 3.19677433375722 3.76171483623071 2.59979625578436 3.24358690281098 3.42232468042162 2.59979625578436 3.41555650284634 2.59979625578436 3.34894100460763 4.05928310922433 2.59979625578436 3.12024369940562 2.59979625578436 2.59979625578436 3.97281132513551 2.59979625578436 2.59979625578436 2.59979625578436 2.59979625578436 2.59979625578436 2.59979625578436 3.79301759064037 3.17608306896042 3.49175676901494 4.47836263248683 2.59979625578436 3.83967356672246 3.07878727232066 2.59979625578436 4.02331979791633 2.59979625578436 3.35176661093158 2.59979625578436 3.95245039402905 4.29189536698613 3.36821729632826 3.49534980656046 2.59979625578436 4.8371065382416 5.31231797900552 2.59979625578436 2.59979625578436 3.05198833785288 2.59979625578436 3.35219443992066 3.57019064334041 2.59979625578436 3.73159039278313 2.59979625578436 2.59979625578436 2.59979625578436 2.59979625578436 2.59979625578436 2.59979625578436 2.59979625578436 2.59979625578436 2.59979625578436 3.13011628474653 2.59979625578436 2.59979625578436 3.08962850859985 2.59979625578436 3.09900823605374 2.59979625578436 2.59979625578436 2.59979625578436 2.59979625578436 3.83366973273459 2.59979625578436 3.14105343535606 5.30859844815934 2.59979625578436 3.53442076232412 2.59979625578436 3.37143112947888 4.82033355473364 2.59979625578436 2.59979625578436 2.59979625578436 2.59979625578436 2.59979625578436 2.59979625578436 2.59979625578436 2.59979625578436 2.59979625578436 2.59979625578436 2.59979625578436 2.59979625578436 2.59979625578436 3.57079195732032 2.59979625578436 2.59979625578436 2.59979625578436 2.59979625578436 2.59979625578436 2.59979625578436 2.59979625578436 2.59979625578436 2.59979625578436 2.59979625578436 3.3839879457408 2.59979625578436 3.09304328024829 2.59979625578436 4.54807081784639 5.07084018018485 2.59979625578436 3.17283095979864 3.14307563156158 3.45140772308329 4.15712730388215 2.59979625578436 3.25631718321301 2.59979625578436 3.3040166343606 2.59979625578436 2.59979625578436 3.58791938660392 2.59979625578436 2.59979625578436 2.59979625578436 2.59979625578436 2.59979625578436 2.59979625578436 3.44886050587142 4.45746987279721 2.59979625578436 3.20913638165412 3.0825107763154 2.59979625578436 3.71829811035671 2.59979625578436 2.59979625578436 2.59979625578436 3.63148108676377 3.54237083727351 4.17196970676318 2.59979625578436 2.59979625578436 2.59979625578436 2.59979625578436 2.59979625578436 3.09522200693535 2.59979625578436 2.59979625578436 3.00763695540965 2.59979625578436 2.59979625578436 2.59979625578436 3.19947538049542 2.59979625578436 2.59979625578436 2.59979625578436 4.22735679182724 2.59979625578436 3.7234396992591 2.59979625578436 3.37486818389207 2.59979625578436 2.59979625578436 3.68541532571194 4.01912114766632 2.59979625578436 2.59979625578436 2.59979625578436 2.59979625578436 2.59979625578436 2.59979625578436 3.35977791636333 2.59979625578436 2.59979625578436 4.17257304973867 2.59979625578436 2.59979625578436 2.59979625578436 2.59979625578436 2.59979625578436 2.59979625578436 3.5812492167731 2.59979625578436 2.59979625578436 4.73051259097806 3.25894527343764 2.59979625578436 3.13708430358419 2.59979625578436 3.55429179112453 2.59979625578436 3.34037266712788 2.59979625578436 3.05543704798616 3.19993551182426 2.59979625578436 2.59979625578436 2.59979625578436 2.59979625578436 2.59979625578436 2.59979625578436 3.17286485156 2.59979625578436 3.15604534493096 2.59979625578436 2.59979625578436 2.59979625578436 2.59979625578436 2.59979625578436 2.59979625578436 2.59979625578436 3.42271491525921 3.2656464759195 3.78379361415949 2.59979625578436 2.59979625578436 3.26490597460946 3.26616395938827 3.22556948593357 4.92876175087406 2.59979625578436 2.59979625578436 2.59979625578436 2.59979625578436 2.59979625578436 3.19755199553219 4.36249108356059 2.59979625578436 3.6983488676737 4.73671092517855 2.59979625578436 2.59979625578436 2.59979625578436 2.59979625578436 3.07210468251341 3.00594591942254 2.59979625578436 3.13091120944092 2.59979625578436 2.59979625578436 2.59979625578436 2.59979625578436 2.59979625578436 2.59979625578436 2.59979625578436 3.538429025029 3.1782393393218 3.67994191429749 2.59979625578436 2.59979625578436 4.98871359392643 2.59979625578436 2.59979625578436 2.59979625578436 3.25651977128008 3.61494347329094 2.59979625578436 3.30170228463906 3.37602505743054 2.59979625578436 3.53428471141661 2.59979625578436 3.08735284545691 2.59979625578436 2.59979625578436 2.59979625578436 2.59979625578436 2.59979625578436 2.59979625578436 2.59979625578436 3.34135829939782 2.59979625578436 2.59979625578436 2.59979625578436 2.59979625578436 3.11793268627682 2.59979625578436 2.59979625578436 2.59979625578436 2.59979625578436 3.98130496223531 2.59979625578436 3.67543192090741 2.59979625578436 2.59979625578436 2.59979625578436 2.59979625578436 3.13561726277176 3.03997188674666 2.59979625578436 4.53366856272276 3.38765383122753 3.29901172108088 3.0356971867682 2.59979625578436 2.59979625578436 2.59979625578436 2.59979625578436 2.59979625578436 2.59979625578436 2.59979625578436 2.59979625578436 2.59979625578436 2.59979625578436 2.59979625578436 2.59979625578436 2.59979625578436 3.80860520056819 3.33697494199146 3.36210465489817 2.59979625578436 2.59979625578436 4.36563812257671 3.47359458653169 3.54190319695318 4.93547946379605 2.59979625578436 3.92400081151839 3.91434876463301 4.10333252423882 5.62444006227739 2.59979625578436 2.59979625578436 2.59979625578436 2.59979625578436 2.59979625578436 2.59979625578436 2.59979625578436 2.59979625578436 2.59979625578436 2.59979625578436 3.19473572649359 3.2004768242502 4.2866257059333 3.06791717975771 3.45055086810467 3.77941758436022 2.59979625578436 2.59979625578436 3.10040922476677 3.50360441488598 3.78906326114918 2.59979625578436 3.66593204232818 3.13903998395891 2.59979625578436 4.25794387672197 2.59979625578436 2.59979625578436 2.59979625578436 2.59979625578436 3.42230518372925 2.59979625578436 3.74853439818929 3.75676762154256 3.61414121189432 4.1521039100773 2.59979625578436 2.59979625578436 2.59979625578436 3.74119070843721 2.59979625578436 2.59979625578436 3.81388730747409 3.12478781716686 3.3217847703779 3.37424946298459 2.59979625578436 2.59979625578436 2.59979625578436 2.59979625578436 3.56365075137554 2.59979625578436 3.90506566321177 3.73153791628387 3.83756148430802 4.51392783465009 2.59979625578436 3.36272800854502 2.59979625578436 3.22347444536885 4.31105357915929 2.59979625578436 2.59979625578436 2.59979625578436 2.59979625578436 2.59979625578436 3.17254904508025 4.77283833921899 3.22310506880101 3.46856026701611 5.13852412735987 2.59979625578436 2.59979625578436 2.59979625578436 2.59979625578436 4.98574003949392 2.59979625578436 2.59979625578436 2.59979625578436 3.34444953840647 2.59979625578436 2.59979625578436 3.85806845766043 2.59979625578436 3.6661895749198 3.170552578228 3.4568536655671 3.21444532604007 2.59979625578436 2.59979625578436 3.50378192147112 2.59979625578436 3.33857317196314 3.3002224879288 2.59979625578436 3.5720670294192 2.59979625578436 2.59979625578436 2.59979625578436 2.59979625578436 2.59979625578436 2.59979625578436 2.59979625578436 2.59979625578436 4.02397426135062 4.42470705584507 4.01219994262384 2.59979625578436 3.0324307448167 2.59979625578436 3.63938602855538 4.10371469290855 3.10899527952792 2.59979625578436 2.59979625578436 3.13093185640013 3.25257180805638 2.59979625578436 2.59979625578436 2.59979625578436 2.59979625578436 2.59979625578436 2.59979625578436 4.50765693591651 2.59979625578436 3.37964665561139 3.65934735605141 3.07631577613061 2.59979625578436 2.59979625578436 3.66836007527516 5.37325073172936 2.59979625578436 2.59979625578436 2.59979625578436 2.59979625578436 3.68000914401727 2.59979625578436 2.59979625578436 2.59979625578436 2.59979625578436 2.59979625578436 2.59979625578436 3.11489981915957 2.59979625578436 2.59979625578436 2.59979625578436 2.59979625578436 3.44060850168788 2.59979625578436 2.59979625578436 2.59979625578436 2.59979625578436 2.59979625578436 3.06152639500709 3.47394710612716 2.59979625578436 2.59979625578436 2.59979625578436 2.59979625578436 2.59979625578436 2.59979625578436 3.91072334621585 2.59979625578436 2.59979625578436 2.59979625578436 3.07369795760033 2.59979625578436 2.59979625578436 2.59979625578436 2.59979625578436 2.59979625578436 2.59979625578436 2.59979625578436 2.59979625578436 2.59979625578436 2.59979625578436 2.59979625578436 3.22145036302252 2.59979625578436 3.4309770644687 4.56976931004433 2.59979625578436 2.59979625578436 2.59979625578436 3.92157768105601 2.59979625578436 2.59979625578436 2.59979625578436 2.59979625578436 2.59979625578436 2.59979625578436 2.59979625578436 2.59979625578436 2.59979625578436 2.59979625578436 2.59979625578436 2.59979625578436 3.66059356103635 3.12984163088293 2.59979625578436 3.10496040724535 3.50472204862562
Manes.04G055500.v6.1 6.6560654449392 8.84628624388518 6.43063164575965 6.04507873886489 5.79495373500509 6.89738719089471 6.23025894562992 7.53752298115279 6.23491624898356 6.38292937921234 6.69791536200972 7.14956876312413 6.5540757812019 7.19085660428404 6.13535675449744 7.08731509807659 6.99940912623223 6.20877015061851 6.92803131733651 6.4401299737698 6.73164397290194 6.71314359612151 6.50457087480829 6.53186263007352 5.7612233598519 7.01939411236108 6.73149739199938 6.78827458969189 6.34540838083565 6.53442500782715 6.71653597734959 6.58922755603511 6.31693530170975 6.15595641490366 6.76031016526188 6.52295614605938 6.57879365377395 7.23276924224811 7.51017864086741 5.5890373521354 6.09518175321637 6.24200138063605 6.233162820528 6.60628070333483 6.2113038972867 6.83653595467716 6.11603413751493 7.13251684721392 6.88831137765756 6.17892918445245 6.4201610611941 6.30455432616898 7.23827150447847 6.38212726358233 5.86951481312855 6.28636712933272 6.657410850469 6.7185215885192 6.51416660287031 6.58706903806784 7.99244488812386 6.38953509710344 7.14807055446061 5.50880681331723 6.97096927406261 6.95120696080695 6.37738989657295 6.03156919682331 6.00737977556442 6.36576036927754 6.62464670121398 5.8720370402834 7.63705587023177 5.8166066397783 5.69841527937453 5.85343378062351 6.14050372115429 7.10576679000248 6.09951298313226 6.29051421454004 6.33470200686761 6.26167013321261 7.62606063836716 6.14602943969954 7.42308771947058 7.55417354819731 7.02387885704584 7.38452183756249 6.09387805396235 6.40883704126564 7.54770789554955 6.38335384336823 5.62071815253457 6.76343358568549 7.96192816988253 6.81466234872932 7.33774511668496 6.78091634203856 6.23482457241129 6.43864021522194 5.64018919582753 6.43174725164149 6.28636180982152 6.89099503959586 6.74716729012774 5.87948072988984 6.59591406230755 7.04875586756045 7.67918279235796 6.52747386905509 5.82837265115311 7.12797609154254 6.56205322859289 8.82462736889339 7.71361259554064 5.97913493059016 7.16094327622145 6.62285727175154 7.25353157268578 6.86859588365812 6.82540627240178 6.74997511720535 6.45394389653011 7.46323414024728 6.70545290921236 6.48742194948203 7.6294942304106 6.25904766367653 8.02335220235523 5.89333886666395 5.82386597308065 6.62261129983001 6.6104299489532 6.87560511694763 5.52295096652269 6.01947533041576 7.0323869554819 6.38277581207788 6.68889854751619 6.75887877566818 6.84684279205399 6.13556693746218 5.91692935016415 5.98055624648131 7.40975374614369 7.52312597551856 6.5769371141866 6.14503112905353 6.00323898074859 6.46902882030237 6.40680706725539 6.42049818910814 6.18238986422974 6.0790468119119 6.75683624475518 6.5486883410104 5.89198407524796 5.58755077262267 6.4152807152539 6.32244266176506 6.26824551760057 6.82487660400191 5.85560861160317 6.11998549446055 6.42176584575277 6.10869760790758 6.91046497724269 5.90417721612037 7.46037658108453 6.51593113084586 5.93221404519319 6.64260154314004 6.99722424114103 6.08502857187294 6.86319437890377 6.42539197704129 7.29947493655186 6.20540788485031 6.82787969284576 7.3090586589855 7.10694122812941 6.84967465150634 6.30687493371459 7.76730543506009 6.86101588582914 6.64033028597682 7.3099503868217 7.25854371536006 7.07835749684611 6.97102445604358 7.00992094661764 5.91546478436488 7.36400456804995 6.66027599156543 6.68320103129497 6.25684699281287 5.86308992499403 6.88066115216241 6.27431268519021 7.35652686795633 6.24541286537923 6.03138118629558 6.79982831094061 6.11527040723733 6.74850860927376 6.05598821354695 6.07468266150318 6.39492117066252 6.80903089492739 5.9154725693381 6.52797137707636 6.51798189414203 6.32133522333008 6.92744677381974 7.11405203567216 6.47655317999234 6.76328633619804 6.79538179811718 5.86877754648415 7.31121091963842 6.5896559666145 6.38222409782227 6.51753012981226 6.84250604309034 7.05737986693096 6.06148591658027 6.31010470239984 6.04179994984042 4.72669514704258 7.08033229877615 6.51552673868506 6.55021639101274 6.86616640212484 6.19910966119358 6.64479140191595 6.4239052789757 6.32397293408797 5.90551273284437 7.07993523266412 6.02460810271716 6.57280774596659 5.95752711215908 6.183320617391 6.74576474884012 6.2780560829856 6.99068687353988 6.55018535786259 6.17588620662401 6.46380033603847 6.13928790919972 6.59266852981478 6.04461890764793 5.8474760586936 6.5023004831444 6.50627378582552 6.60714860933443 5.83224570338506 6.63667987769149 6.53102344443556 6.81708718553787 7.35568040782988 6.79256963706545 5.55435156622181 7.076953696382 7.46324462199597 7.33974854896858 6.47752888810284 5.83651287096221 6.59713319883504 6.04476731498431 6.45824416379417 6.59278093804307 5.7705746102233 5.79912498750144 6.83099631733921 6.82032301252919 5.99460525651418 2.59979625578436 6.5827345032325 6.19905685613937 6.0574052393449 5.43693012397375 5.85800582701216 6.51465382247986 7.06132682525307 6.86366759415283 6.87967170835684 6.37656709295847 6.10068403026353 6.06423820344736 6.67792935386532 5.81799033140221 5.71813430155364 6.27957563810145 5.70066004691543 6.47144364165573 5.40064079846631 5.85941402676152 6.3516555783916 6.89297691938315 6.23744575768589 6.23090032312186 6.31530176060058 6.76602792767308 6.62109713554395 6.54164959197237 6.71439310890947 5.84725927422452 7.11413928278053 6.02514939025695 6.00075400324457 6.16981271073613 5.83038214209285 6.27520364202815 6.09634345540115 7.14965733170275 5.95739556337728 5.84422332090927 6.25974227102081 6.31706342040517 5.970977184883 5.85513464832038 5.93016911968362 7.11016471893236 7.02758401800127 7.18334361285299 6.47075437841559 6.35621706493089 6.41811896459871 6.09702243402694 6.78865455526971 6.12666054709276 6.28297791613009 6.01951380743395 5.59804282629326 6.70812019754797 5.81703243957272 6.09784641893691 7.34134123698907 6.19291551979205 7.00970458615226 5.97506399145309 6.18323813821871 6.44868075870758 6.20245965171264 6.50581502775291 6.41990860747084 6.32843133485706 6.48807436371109 6.32179958603282 7.23069694400768 5.67765359023913 6.16172284482668 6.76540126970735 6.0393737747744 6.65360708004504 6.31015798542746 5.88104701726784 6.69716908570291 6.2199326002618 5.50261024427222 6.39987802298289 6.11241816090298 6.75641429460491 6.87255165229437 7.02623168964256 6.37878960691474 5.93812726600033 6.75752161544558 6.61435497414465 7.41452640076825 6.38628761637803 5.92290042297443 6.23182477071516 6.70729503891105 6.62392378112905 6.577500631745 5.94752590100824 6.18246229923916 6.52131716617421 5.87714687236059 6.5895201437726 6.31196887776623 5.94467310123375 5.76260964055609 5.96094818121963 6.4973887839216 6.56037152151395 5.655649477828 6.05151279987771 6.98477979186929 6.8664971313568 6.54672969536319 6.48528222566695 5.98908393787368 6.11162538852593 6.93022646523833 6.37215216746165 5.69117647813017 5.67812499151489 5.9971214170685 5.52442457578646 6.62416122482816 6.6121136491258 6.81471220207744 6.07738920948998 5.93061329403852 5.88033162642334 6.05319705961016 6.26847792211162 6.73420563647036 6.04311611506919 5.73918345060145 6.01399887115176 6.32044088414043 5.96706026029808 6.19587538414499 5.66314007703773 6.0729992442033 6.41082545261714 6.06234257706119 6.80941872280001 6.53969685571215 5.77590602712285 7.36711685494094 7.22734864585231 6.87266371223466 7.20788948289272 6.94916316943672 5.55366655420688 4.92075543208475 5.84481513834879 5.77352309315766 5.66893015612644 6.24632898318534 5.7831348547971 6.32164885375134 5.58049504999379 5.7902087677079 5.54612569331165 5.87958455518293 5.65789300080442 6.17821235491964 5.78439112684287 6.27961570932759 5.86043329558965 6.45843693720652 6.9923423443505 7.30851800675448 6.47386310807993 5.85910869891135 5.74319787979095 5.66646821714578 5.44779182714867 6.129784346443 5.66912046657915 6.71936625480006 6.28601499788015 5.96624869816853 6.55572343761443 5.93025556825269 6.15082554764097 5.88062907630123 6.06399031626734 6.38933318620148 5.92617332009256 6.15195207046658 6.12542341110518 5.22349042114243 7.27197456366855 6.33123367518053 6.20835862489035 6.73853776711968 6.37288418727634 5.86115019058116 7.13507437503211 6.06816061421403 9.75033920956821 5.95359971365774 5.95489644623606 6.31851221324441 6.47312656957097 7.12406247530081 5.97010178001952 6.36862181148148 6.3824140938464 2.59979625578436 6.66177296585371 6.76701880250271 6.13417835780739 5.90075677772188 7.09007883845801 7.04752785463248 6.40309695695802 6.35586679758217 5.6139050039704 6.07672360667905 6.38581406208932 6.28171172665634 5.4350895084049 7.50382214578056 7.01932495573482 7.38479323362853 6.6138069510711 6.19014068433607 6.81826066974809 7.21054847986028 6.56972089267565 6.98057593283606 6.27141213573617 6.18048637315291 7.31458020945814 6.96954866251612 6.32537202266682 6.17871999540439 6.76880062261496 7.18364966652334 6.88061485633465 6.07436785434803 5.47230151355138 6.85698151492669 6.52482721911817 6.28895603832353 6.8354756091608 5.82173398918007 6.59982009023232 6.16735328924243 6.65793421302412 6.17175938890886 5.29511139457509 6.25088044334078 6.45087671541068 6.04980911939281 6.05152945391891 6.04153201972424 6.44657151127337 6.53268835272631 5.71326977865712 5.94398214186641 6.18500216183744 6.59645542038877 6.05422295566288 6.55805446334433 6.06625162796564 5.77985380376378 6.55255643626388 6.38544525073302 6.68237000878106 6.82747497414517 5.89276659970668 6.91967003740307 6.19816357556504 6.43686389142829 6.44831128360741 7.46574825302747 6.61475254290097 6.40932989802953 7.22587317136778 6.25313061017752 6.38617456173334 6.25563492255704 6.17296309479453 6.35608804125296 5.90742026304947 5.97103499519587 7.19725587594871 6.56828656405617 6.31619493106854 6.55685309071921 6.24123300907575 6.4727506204071 6.52876214946058 7.55777583517761 6.72993433358485 6.54942651806858 6.49440626924582 6.67861045104677 7.55910168310195 7.34605233247982 6.38241466489616 5.97457058692884 6.37176808186003 6.49102110892966 7.64864638007773 7.00267535158315 6.5811973091523 7.50158017713666 6.38517427127445 7.09783633178075 5.44435158063328 6.61437351557441 7.0682534798799 6.76343914848692 6.4627821725283 6.61970978829311 6.13005994407062 6.95025238227496 5.79361318671294 7.29620430481565 6.26212210268922 6.34788120231146 6.89115031797674 6.20656693904683 5.95203980679083 7.03719162868093 6.5196239576533 6.13814485567063 6.64756202082544 6.3496380876168 5.93835025404267 6.06753412768097 6.95528124765718 6.01069227725908 7.7104603573031 6.72969881623919 6.31419812933793 6.03087439888797 6.77708925018124 6.90814755162779 6.50723298321994 6.06723165087066 6.38057031560327 5.95245518982907 6.87705124959765 6.48982143958562 6.15774639204299 7.73040562914937 5.99159582542454 7.18555561894189 7.2461289070526 8.42439064024408 5.84042851931234 5.67875247083348 6.42036615188703 6.48088553386015 6.47522633043387 5.85540789248489 6.95185670727762 6.25911551928993 6.30817127256586 6.19259136737262 6.542914360379 6.00118752129178 6.83436860786191 6.49694259714402 6.22392532248635 7.3323546355112 6.46051333832563 6.54428538698742 5.97316671388632 6.99578384847104 6.2768088683545 6.1954835373982 5.86491318811238 6.8422739152689 6.13897021661311 7.46514313853898 7.7088603174128 6.85559117978641 6.56948886919269 7.12810436427089 6.74171031300597 6.1164772077647 6.61440968806444 6.38095318854741 6.00295711563472 6.7401102281311 6.53308523521678 7.11507505363368 7.01148588665335 6.1920394494537 6.43983381436302 6.52892818683794 6.62883727612201 6.14325017910405 5.92659388224962 6.29435782675234 6.44313521278882 6.13648055774941 6.90430094097428 6.28344180253306 5.9331801961979 6.98439920041088 6.23562806782402 6.29101396224051 5.93354635586678 7.34832326734325 5.9868826177133 2.59979625578436 6.50662648173103 6.5943767719079 5.31034026927451 6.68073335802395 5.73172975522541 5.58140866096518 6.82101485893888 6.30051481515252 6.56211524006981 6.5139098636276 7.7744815086757 6.41123637322234 6.16387402652424 6.83521843955086 6.42333431314134 6.91619212424363 6.1657423760375 5.40049634515517 6.93452095619633 6.11094685922402 5.41187926202053 5.68832059194802 6.20427594478204 5.90167214012082 6.29277953740679 6.0626208133708 6.07309857341867 5.90816525736751 6.73415236301004 5.28886410266509 5.77745186802375 6.41803847099964 6.55818176247649 7.03205744833971 5.68455970442081 7.52492388237804 6.28315276868825 6.46511779571484 5.84888085757526 5.7701633349107 6.5355508127927 7.01192772852581 5.41573172074866 7.2031832392927 6.39700193422018 5.61088024143791 6.8740600480403 6.3879041772085 6.20999395447481 5.78992147997896 6.25028406663209 6.32901250980886 6.36477828791808 5.30581816093841 5.82796798083394 5.98349825383363 6.49392298950665 6.31746973277626 6.52057381182053 6.22248207956171 6.22752960832218 7.00278685273541 6.29506786293187 6.48224459879465 5.53273696224173 7.16432328280283 6.26554169685517 5.95042466499303 6.34861709486757
Manes.04G055600.v6.1 2.59979625578436 2.59979625578436 2.59979625578436 2.59979625578436 2.59979625578436 2.59979625578436 2.59979625578436 2.59979625578436 2.59979625578436 2.59979625578436 2.59979625578436 2.59979625578436 2.59979625578436 2.59979625578436 2.59979625578436 2.59979625578436 3.51852869536645 2.59979625578436 2.59979625578436 2.59979625578436 2.59979625578436 2.59979625578436 3.13138655775315 2.59979625578436 2.59979625578436 2.59979625578436 2.59979625578436 2.59979625578436 2.59979625578436 2.59979625578436 2.59979625578436 2.59979625578436 2.59979625578436 2.59979625578436 2.59979625578436 2.59979625578436 2.59979625578436 2.59979625578436 2.59979625578436 2.59979625578436 2.59979625578436 2.59979625578436 2.59979625578436 2.59979625578436 2.59979625578436 2.59979625578436 3.14070476119692 2.59979625578436 2.59979625578436 2.59979625578436 2.59979625578436 2.59979625578436 2.59979625578436 2.59979625578436 2.59979625578436 2.59979625578436 2.59979625578436 2.59979625578436 2.59979625578436 2.59979625578436 2.59979625578436 2.59979625578436 2.59979625578436 2.59979625578436 2.59979625578436 2.59979625578436 2.59979625578436 2.59979625578436 2.59979625578436 2.59979625578436 2.59979625578436 2.59979625578436 2.59979625578436 2.59979625578436 2.59979625578436 2.59979625578436 2.59979625578436 2.59979625578436 2.59979625578436 2.59979625578436 2.59979625578436 2.59979625578436 2.59979625578436 2.59979625578436 2.59979625578436 2.59979625578436 2.59979625578436 2.59979625578436 2.59979625578436 2.59979625578436 2.59979625578436 2.59979625578436 3.11194123837751 2.59979625578436 2.59979625578436 2.59979625578436 2.59979625578436 2.59979625578436 3.03047401906305 2.59979625578436 2.59979625578436 2.59979625578436 2.59979625578436 2.59979625578436 2.59979625578436 2.59979625578436 2.59979625578436 2.59979625578436 2.59979625578436 2.59979625578436 2.59979625578436 2.59979625578436 2.59979625578436 2.59979625578436 2.59979625578436 2.59979625578436 2.59979625578436 2.59979625578436 3.40831739229295 2.59979625578436 2.59979625578436 2.59979625578436 2.59979625578436 2.59979625578436 2.59979625578436 2.59979625578436 2.59979625578436 2.59979625578436 2.59979625578436 2.59979625578436 2.59979625578436 2.59979625578436 2.59979625578436 3.0891275296357 2.59979625578436 2.59979625578436 2.59979625578436 2.59979625578436 2.59979625578436 2.59979625578436 3.13589789482968 2.59979625578436 2.59979625578436 3.03461879545996 2.59979625578436 2.59979625578436 2.59979625578436 2.59979625578436 2.59979625578436 2.59979625578436 2.59979625578436 2.59979625578436 2.59979625578436 2.59979625578436 2.59979625578436 2.59979625578436 2.59979625578436 2.59979625578436 3.07495913220232 2.59979625578436 2.59979625578436 2.59979625578436 2.59979625578436 2.59979625578436 2.59979625578436 2.59979625578436 2.59979625578436 2.59979625578436 2.59979625578436 2.59979625578436 2.59979625578436 2.59979625578436 2.59979625578436 3.06384658117584 2.59979625578436 2.59979625578436 2.59979625578436 2.59979625578436 2.59979625578436 2.59979625578436 2.59979625578436 2.59979625578436 2.59979625578436 2.59979625578436 2.59979625578436 2.59979625578436 2.59979625578436 2.59979625578436 2.59979625578436 2.59979625578436 2.59979625578436 2.59979625578436 2.59979625578436 2.59979625578436 3.60015647585649 2.59979625578436 2.59979625578436 2.59979625578436 2.59979625578436 3.01337418459523 2.59979625578436 2.59979625578436 2.59979625578436 2.59979625578436 2.59979625578436 2.59979625578436 2.59979625578436 2.59979625578436 2.59979625578436 2.59979625578436 2.59979625578436 2.59979625578436 2.59979625578436 2.59979625578436 3.04879652493302 2.59979625578436 3.10108304697002 2.59979625578436 2.59979625578436 2.59979625578436 2.59979625578436 2.59979625578436 2.59979625578436 2.59979625578436 2.59979625578436 2.59979625578436 2.59979625578436 2.59979625578436 2.59979625578436 3.45573006851297 2.59979625578436 2.59979625578436 2.59979625578436 2.59979625578436 3.13920880252861 2.59979625578436 2.59979625578436 2.59979625578436 3.19240955863012 2.59979625578436 2.59979625578436 2.59979625578436 2.59979625578436 3.07492497937578 2.59979625578436 2.59979625578436 2.59979625578436 2.59979625578436 3.12024369940562 3.06159220116022 2.59979625578436 2.59979625578436 2.59979625578436 2.59979625578436 3.18614183435273 2.59979625578436 2.59979625578436 2.59979625578436 2.59979625578436 3.17608306896042 2.59979625578436 2.59979625578436 2.59979625578436 3.04994649852283 2.59979625578436 2.59979625578436 3.62594502586951 2.59979625578436 3.13449354499906 3.53813335035016 2.59979625578436 2.59979625578436 2.59979625578436 2.59979625578436 2.59979625578436 2.59979625578436 2.59979625578436 2.59979625578436 2.59979625578436 2.59979625578436 2.59979625578436 2.59979625578436 2.59979625578436 2.59979625578436 2.59979625578436 2.59979625578436 2.59979625578436 2.59979625578436 2.59979625578436 2.59979625578436 2.59979625578436 2.59979625578436 2.59979625578436 2.59979625578436 2.59979625578436 2.59979625578436 2.59979625578436 2.59979625578436 3.18590979373873 2.59979625578436 2.59979625578436 2.59979625578436 2.59979625578436 2.59979625578436 2.59979625578436 4.3369582913703 2.59979625578436 2.59979625578436 2.59979625578436 2.59979625578436 2.59979625578436 2.59979625578436 2.59979625578436 2.59979625578436 2.59979625578436 2.59979625578436 2.59979625578436 2.59979625578436 2.59979625578436 2.59979625578436 3.43504416208772 2.59979625578436 2.59979625578436 2.59979625578436 2.59979625578436 3.26580903861444 2.59979625578436 2.59979625578436 2.59979625578436 2.59979625578436 3.82175856716567 2.59979625578436 2.59979625578436 2.59979625578436 2.59979625578436 3.52874432227956 2.59979625578436 2.59979625578436 2.59979625578436 2.59979625578436 2.59979625578436 2.59979625578436 3.13261469345293 2.59979625578436 2.59979625578436 3.89454065588228 2.59979625578436 2.59979625578436 3.1933542419055 2.59979625578436 3.71999682860615 2.59979625578436 2.59979625578436 3.20704156102309 2.59979625578436 3.85223087469537 2.59979625578436 2.59979625578436 3.15022104454705 2.59979625578436 3.40627964740502 2.59979625578436 2.59979625578436 2.59979625578436 2.59979625578436 2.59979625578436 2.59979625578436 2.59979625578436 2.59979625578436 2.59979625578436 2.59979625578436 2.59979625578436 2.59979625578436 2.59979625578436 2.59979625578436 2.59979625578436 3.57959499661178 2.59979625578436 2.59979625578436 2.59979625578436 2.59979625578436 2.59979625578436 2.59979625578436 2.59979625578436 2.59979625578436 2.59979625578436 2.59979625578436 2.59979625578436 2.59979625578436 3.12273955512324 2.59979625578436 2.59979625578436 2.59979625578436 2.59979625578436 2.59979625578436 2.59979625578436 2.59979625578436 2.59979625578436 2.59979625578436 2.59979625578436 2.59979625578436 3.37221118168512 2.59979625578436 2.59979625578436 2.59979625578436 2.59979625578436 2.59979625578436 2.59979625578436 2.59979625578436 3.36487301352577 2.59979625578436 3.63776513294116 2.59979625578436 2.59979625578436 2.59979625578436 2.59979625578436 2.59979625578436 2.59979625578436 2.59979625578436 2.59979625578436 2.59979625578436 2.59979625578436 3.39541109862574 2.59979625578436 2.59979625578436 2.59979625578436 3.20605869871251 2.59979625578436 2.59979625578436 2.59979625578436 2.59979625578436 2.59979625578436 2.59979625578436 2.59979625578436 2.59979625578436 2.59979625578436 3.08920714372086 2.59979625578436 2.59979625578436 2.59979625578436 2.59979625578436 2.59979625578436 2.59979625578436 2.59979625578436 2.59979625578436 2.59979625578436 2.59979625578436 2.59979625578436 2.59979625578436 2.59979625578436 2.59979625578436 3.41241579629101 2.59979625578436 2.59979625578436 2.59979625578436 2.59979625578436 2.59979625578436 2.59979625578436 2.59979625578436 2.59979625578436 2.59979625578436 2.59979625578436 2.59979625578436 2.59979625578436 2.59979625578436 2.59979625578436 3.1089290264677 2.59979625578436 2.59979625578436 2.59979625578436 2.59979625578436 2.59979625578436 2.59979625578436 2.59979625578436 2.59979625578436 2.59979625578436 2.59979625578436 2.59979625578436 2.59979625578436 2.59979625578436 2.59979625578436 2.59979625578436 2.59979625578436 2.59979625578436 2.59979625578436 3.41604772664298 2.59979625578436 2.59979625578436 2.59979625578436 2.59979625578436 2.59979625578436 3.30170228463906 3.37602505743054 2.59979625578436 2.59979625578436 3.2027230823485 2.59979625578436 3.14868655853493 2.59979625578436 2.59979625578436 2.59979625578436 2.59979625578436 2.59979625578436 2.59979625578436 2.59979625578436 2.59979625578436 2.59979625578436 3.10694865309437 2.59979625578436 2.59979625578436 2.59979625578436 2.59979625578436 2.59979625578436 2.59979625578436 2.59979625578436 2.59979625578436 2.59979625578436 3.29214780067696 2.59979625578436 2.59979625578436 2.59979625578436 2.59979625578436 3.03997188674666 2.59979625578436 2.59979625578436 2.59979625578436 2.59979625578436 2.59979625578436 2.59979625578436 2.59979625578436 2.59979625578436 2.59979625578436 2.59979625578436 2.59979625578436 2.59979625578436 2.59979625578436 2.59979625578436 2.59979625578436 2.59979625578436 2.59979625578436 2.59979625578436 2.59979625578436 3.33697494199146 2.59979625578436 2.59979625578436 2.59979625578436 2.59979625578436 3.31680275846176 2.59979625578436 2.59979625578436 2.59979625578436 2.59979625578436 3.20381007552223 2.59979625578436 2.59979625578436 2.59979625578436 2.59979625578436 3.56920007374926 2.59979625578436 2.59979625578436 2.59979625578436 2.59979625578436 3.47784859346025 2.59979625578436 2.59979625578436 2.59979625578436 2.59979625578436 3.11225860773288 2.59979625578436 2.59979625578436 2.59979625578436 2.59979625578436 2.59979625578436 3.10040922476677 2.59979625578436 2.59979625578436 2.59979625578436 2.59979625578436 2.59979625578436 2.59979625578436 2.59979625578436 2.59979625578436 2.59979625578436 2.59979625578436 2.59979625578436 2.59979625578436 2.59979625578436 2.59979625578436 2.59979625578436 2.59979625578436 2.59979625578436 2.59979625578436 2.59979625578436 2.59979625578436 2.59979625578436 2.59979625578436 2.59979625578436 2.59979625578436 2.59979625578436 2.59979625578436 2.59979625578436 2.59979625578436 2.59979625578436 2.59979625578436 2.59979625578436 2.59979625578436 2.59979625578436 2.59979625578436 2.59979625578436 2.59979625578436 2.59979625578436 2.59979625578436 2.59979625578436 3.23953822414247 2.59979625578436 2.59979625578436 2.59979625578436 2.59979625578436 2.59979625578436 2.59979625578436 2.59979625578436 2.59979625578436 2.59979625578436 2.59979625578436 2.59979625578436 2.59979625578436 2.59979625578436 2.59979625578436 2.59979625578436 2.59979625578436 2.59979625578436 2.59979625578436 2.59979625578436 2.59979625578436 2.59979625578436 2.59979625578436 2.59979625578436 2.59979625578436 2.59979625578436 2.59979625578436 2.59979625578436 2.59979625578436 2.59979625578436 2.59979625578436 2.59979625578436 2.59979625578436 2.59979625578436 3.02941578193738 2.59979625578436 2.59979625578436 2.59979625578436 2.59979625578436 2.59979625578436 2.59979625578436 2.59979625578436 2.59979625578436 2.59979625578436 2.59979625578436 2.59979625578436 2.59979625578436 2.59979625578436 2.59979625578436 2.59979625578436 2.59979625578436 3.01607379670363 2.59979625578436 2.59979625578436 2.59979625578436 2.59979625578436 2.98900452407651 2.59979625578436 2.59979625578436 2.59979625578436 2.59979625578436 2.59979625578436 2.59979625578436 2.59979625578436 2.59979625578436 2.59979625578436 2.59979625578436 2.59979625578436 2.59979625578436 2.59979625578436 2.59979625578436 2.59979625578436 2.59979625578436 2.59979625578436 2.59979625578436 2.59979625578436 2.59979625578436 2.59979625578436 2.59979625578436 2.59979625578436 2.59979625578436 4.07961686378241 2.59979625578436 2.59979625578436 3.21892146666363 2.59979625578436 2.59979625578436 2.59979625578436 2.59979625578436 2.59979625578436 2.59979625578436 2.59979625578436 2.59979625578436 2.59979625578436 2.59979625578436 2.59979625578436 2.59979625578436 2.59979625578436 2.59979625578436 2.59979625578436 2.59979625578436 2.59979625578436 2.59979625578436 2.59979625578436 2.59979625578436 2.59979625578436 3.69910981001619 2.59979625578436 2.59979625578436 2.59979625578436 2.59979625578436 2.59979625578436 2.59979625578436 2.59979625578436 2.59979625578436 2.59979625578436 2.59979625578436 2.59979625578436 2.59979625578436 2.59979625578436 2.59979625578436 2.59979625578436 2.59979625578436 2.59979625578436 2.59979625578436 2.59979625578436 2.59979625578436 2.59979625578436 2.59979625578436 2.59979625578436 2.59979625578436 2.59979625578436 2.59979625578436 2.59979625578436 2.59979625578436 2.59979625578436 3.20487193917224 2.59979625578436 2.59979625578436 2.59979625578436 2.59979625578436 2.59979625578436 2.59979625578436 2.59979625578436 2.59979625578436
Manes.04G055700.v6.1 7.00306583172781 5.35255809902138 7.36965178713057 6.06287818995474 6.22893369969108 7.102824113775 6.45974067407169 7.22010522208833 6.38849434796488 6.86049916329929 7.8552252045755 7.00601973765559 6.79990872430206 5.35960304776762 6.85361665616805 7.47107866007034 6.37282332603149 6.11852994097138 6.04137305226471 6.60345595407947 6.44790377588137 5.38783495638151 6.3053029461148 5.32867808088606 5.73750155042258 6.88338504329435 5.93319073078458 6.37488731086831 6.13670389468526 6.00967362547127 6.9788091372609 6.80785109202223 7.34521456048535 6.85163774866494 6.2601120709081 6.67961684607867 6.00703127076693 6.19113923197221 5.99705829878558 6.16405329907191 5.99079465886476 5.01514159464469 6.06524117315643 5.61443049187061 5.62926915968071 6.82295774105689 6.77100881006023 6.72260020412054 6.97775048347142 6.32976928475142 7.03594869909927 6.72069473426385 7.54084556294447 6.89592783802084 6.59809636181551 6.96880777292102 6.48000065382805 7.06011467873842 6.30175049075108 5.06245572404618 7.72250481004915 6.69271788907858 7.10904468070602 5.50880681331723 7.29758311888401 5.95067392415797 5.54180928247668 6.44799758864083 5.77165537779117 5.34233980120319 6.04209520627864 5.66442083746812 5.90671242396504 6.6658851503385 7.16518753386397 6.8005375496727 6.72026536457948 7.0111610798714 6.03777327829367 6.77884462847114 7.05460944363587 6.90084478160535 6.94476266225382 6.29569181472252 6.06180511423113 6.34255011836582 5.16891163731047 5.62640077995656 5.34372171228959 5.65860329324914 7.0576820632259 6.30420157643644 6.48679258162953 6.01015491595157 6.50522654805199 5.42422144664606 7.22947415013745 6.65226997588888 7.17113510059881 6.63236759571839 6.16397190990249 6.92458215618502 5.98738038070494 6.31376259680976 5.89057866898297 5.50020731582758 7.37313518273387 6.43448387806242 6.84141907021874 6.8903491874564 6.39389589985133 7.45692800220717 6.69280982592438 6.48932902466829 7.71361259554064 6.84402559858188 7.67701420279373 6.31288456998491 6.19341287295649 6.46717914129691 6.12433465271737 7.22557635210445 6.31449748320791 6.85946881602051 5.92048420359783 6.2151502072651 7.14930806069798 6.41947709461211 6.41996321285578 5.656850560627 5.38218022404017 6.08951762706985 6.30130481514959 7.01596622900328 7.28806025706967 6.11207478163423 6.64186969659362 7.00027169743033 7.04017933666056 6.54529925833885 6.66558025931534 7.11520358697809 6.56215562682336 7.27648446300796 6.66350485167392 5.39925659107465 6.23619171958127 6.2535224075447 6.84571267765048 6.11378370169449 5.71458605676975 7.1094259451236 6.74041237658344 7.27515119327867 6.40882410267276 7.02692726963741 7.44589761610478 6.45711805538683 6.60503082310133 6.62585900063337 5.34035895146102 5.54582119727054 5.74509217137199 6.21425642463727 5.56737144877813 5.51124270118944 5.94078164577081 6.37944537335276 6.05100434830062 5.84596921238865 5.83433202934197 6.84824548091556 6.5062545320244 7.64260437897154 7.75908389117611 6.44664494755129 6.58956396055775 6.02633632604508 7.10362762214485 2.59979625578436 6.03318255883012 6.92006471660571 6.10514312522464 6.1555575088556 5.98882848216469 6.64033028597682 7.15428382475645 6.40400272660636 7.74527701808984 6.26172912835753 6.62405919683134 7.02568236315393 7.34239857939026 6.88034612820639 7.66291695130005 6.68935855131507 5.96568590554746 7.38082517365288 6.42728898516721 7.39578169392247 5.82598317230837 5.99622548762683 7.39623080329217 6.44466524241829 7.16700415987785 6.12212758509369 5.87732584756897 6.24646402445536 5.44712160196814 6.48088488716337 4.79490098365655 4.6766351885701 6.99609135634111 6.95142710826015 6.75845849662189 7.01762552988403 7.63107208590079 7.07566477200024 5.75804160776532 6.38454702201677 6.23405900531502 6.41677126014623 7.12418473862521 6.83485077829309 7.53207232809537 6.81846553928521 6.47681981732819 6.61934096846258 6.498641942842 7.140093067697 5.92338092781196 7.27193633670765 6.65074110196575 6.2536326717537 6.85233009967256 6.14846109686116 6.40008689955283 7.29632430338448 6.7857515206061 7.23925118927396 6.35102957865617 6.61156031640644 7.82207788705912 7.20832167928903 7.46597074022083 6.79772243955499 6.67845636782408 7.64027061669569 7.44792488432739 7.1386084043969 6.21646035338247 6.94343450687198 7.68738594845196 6.57648845714819 7.14779949747731 6.55962412927816 7.75945055182417 6.47991012945517 6.17348106115863 7.0164009715612 6.08305104481656 6.1982167359457 7.49773303411419 6.78085743863957 7.8610244571647 6.52737449561297 6.39177240288994 6.86710010948377 6.5717072856223 6.90753123622157 6.59337436529503 7.24091023790264 7.4348325008167 6.66967549208733 7.14656115472879 6.84534634607716 6.99084583279192 2.59979625578436 6.44226076566203 6.21087911511 7.03819023714157 6.01525619651593 6.2332672106324 7.4511588437299 6.71451065934178 7.12259286303337 5.72012518224883 6.0634889177755 6.38433554709508 5.44498726502011 6.3330987834052 5.69841822488248 5.29610436840619 6.44576986615415 6.18824302217234 6.71568745591696 5.147119780566 6.43442594876787 6.59919928388065 5.79305344277001 6.45795061967157 5.86993478077635 6.31530176060058 6.7950607316378 5.87302457442932 6.62475724247963 6.22212541957526 7.04932152627358 7.21840628855483 6.4319423005851 6.73409478241304 6.65182472326606 6.50693474283359 6.45864132601893 6.4440604597795 6.78548297431079 6.56572385970884 6.35255525732692 6.43758679181108 5.45556863758084 5.81741219557975 4.94559493365986 5.99935688106427 6.19401441877892 6.14812302303141 6.40383982987538 6.24397810647905 6.23962758466519 7.24827072836119 6.78603243579969 6.62230642837278 6.84687020350185 2.59979625578436 6.84075611809628 7.15882769515864 6.67164382237735 6.25471460684903 6.94109408128428 7.45816939789906 7.03712244082624 6.96023031319432 7.76426743318941 6.61303761402987 6.80192865625204 5.64823512540122 6.93420274849765 5.30228145491069 6.29288912301692 7.06185050634164 7.00785637818816 6.73540371376007 6.33833396041864 6.68822928381092 7.02950839387648 6.96773437298737 6.86673439969408 6.76386505977395 7.03401157297692 6.96879248719508 6.12822176905815 6.92681440783805 6.9978383952174 7.13824952403686 6.94222673108165 7.03265303106653 7.38124534746364 6.48552451689971 6.61920398611701 6.90890954584523 6.00903793104827 6.63471669369937 5.847387383263 5.96519216426397 6.54376425762197 7.27057304749462 7.02852192337337 7.2735499543035 6.39414691077196 6.52358387556048 7.35953121231219 6.9529284779521 6.80757111070585 6.63006396032468 6.4587531308039 6.56322828024304 6.19908971452582 6.59616314773296 6.01787720590778 6.17900010506162 7.37946413045963 7.01383252169333 6.8664971313568 6.89463510412245 6.12942691511825 7.3595940027761 4.4569336025263 8.0555278390115 6.87457738670359 7.07396119448494 6.83922053432756 6.73108341890025 6.54831693736395 5.46115637868638 5.73448966392793 7.05079296595522 6.49252183782051 6.83542237558342 6.06352096147691 5.90658429529723 6.73999270315406 6.21543771490048 6.78211852563621 5.94437927952511 5.65279083057388 7.23805070940313 6.87642984608151 7.34733731368282 5.62346657881611 6.9363908599691 7.08173436287698 7.00318475951572 6.97504015361759 6.35110803787297 6.83671972347408 7.76417586085677 7.12117653654868 7.66633833687589 7.03050599045157 7.59132273008706 6.40079052203502 6.00591153228734 6.18860212250643 5.43918252508206 6.28904933156044 7.26288268521484 6.16385639487345 7.26828606600619 6.32362821261866 6.54254156550005 6.83330063593278 5.66194356517489 5.48133840269262 5.65765812589834 5.03711955794128 6.89410701848379 6.31372465834981 6.67886883311059 5.29462173009263 5.82249562628382 7.21199960442397 5.79161215319588 6.81385143592725 6.2131188467134 6.04251750239893 6.9691730416419 5.44814430368903 6.40840721706321 6.7957408435654 6.02588105216437 6.9261092285612 6.19016399885781 6.64847284426895 6.56956684347087 6.14408388950689 6.4966379263463 6.31881284041029 7.10565154191773 6.27850554862653 7.09869178580332 8.01474154941247 6.3501943424038 6.79009411620213 6.60210438508871 6.35956663866155 6.31874273314972 6.87093008146047 5.96299988613051 6.3570886062725 6.29860519513979 5.93393817921789 6.43897775953041 6.12392397334657 6.37600718301054 5.86182720963247 5.49158620855269 7.12310161352415 6.3811581025713 6.76791557902501 5.4765696515496 6.64534836722049 7.42703675851377 6.30336117605295 7.14866131677368 6.67682131765084 7.07416206802837 6.89774426063386 6.21987791939175 6.72679953952357 6.18935196406516 4.54507982488406 6.62817259612626 6.71841539793727 6.3241307757585 6.03595923591417 6.03543912486926 6.59542556989146 6.32770726961229 6.76371936666709 5.65187079480343 6.34380401323496 6.41106270122294 6.19236960088755 6.52899677057538 6.07155962905341 5.4541501386717 6.64828427285545 6.44264507679364 6.99797427117535 6.28397938815548 5.78019405014875 7.68156942395417 6.62753310779483 7.65334520526246 6.00758816797066 7.15600764986375 6.52890882156027 5.70252052491496 6.56716591335486 6.78947656166881 5.67003627587395 6.70508924594062 5.76772596462493 5.58623650709307 5.65113047077997 5.71166709667727 6.04096467467866 5.24166796303925 5.71326977865712 4.75932001714602 5.22271521408418 7.40209193523134 6.71417862807718 7.60519652003971 6.36984769210146 6.31751105202407 7.63640668179691 6.75755322216463 7.26702882683396 6.48190169744912 6.59157325506231 6.6725875926535 6.33105456146128 7.36163382812671 5.935874657846 5.72629778169475 7.02508290754385 7.0558304821308 6.20292387891601 6.3133529734391 5.65536320714123 6.33947779438392 5.48986337493089 6.0567721126024 5.43195495812655 4.99456990015612 6.52725170572201 7.25375738257891 5.98485437637721 6.68924174886424 6.39879025415013 6.60614675035977 6.28824645271448 6.75554767009865 6.48969477587691 6.08996444479448 5.99647351562272 7.19085203891842 5.90704630658814 6.76295984336747 5.73961854936136 5.52117613272394 6.74180207359499 6.29453624342796 6.65264009406935 6.68965230609784 6.5345078483424 6.91353967456636 6.56645884825663 6.52677873403406 6.36540335377806 6.4745996308256 6.79799107941085 7.249418361457 7.0527003473761 6.01888754732157 5.9884676351018 7.00462754867628 6.54962187602758 6.43243714990269 5.69257553720902 6.71166685293582 6.80910409853774 5.91807945898529 6.3958908426243 5.7459917279403 6.47457547271533 6.92175690591106 6.49956902629951 7.52255154082542 6.32976569117371 5.92707719510612 7.28113423469155 6.08694774066963 6.78050049307264 6.20478045884946 6.26575192470837 7.39030382718244 6.26497647261464 6.61281215312112 6.50723298321994 6.10120658810576 7.11555169091131 5.88304101162353 6.48968640334894 5.5012652829724 6.15774639204299 5.44966579975404 7.15045629400008 6.08483211964301 6.30606530000033 6.20533532725241 7.04562548503255 6.38565479012544 6.57992478047835 6.50743139119924 7.13862131709701 5.59967726685854 6.48070290686163 6.77094374590365 6.71902210324788 5.84862853873041 6.65797235653736 6.67592134890909 7.10335756364955 6.81987916044962 6.36049368682723 6.86637596342722 6.09698805000425 6.21503952409907 5.72378831413884 5.36642556457995 6.38866936867489 5.74497320038162 6.03865898768541 5.26771826073179 5.36789235352678 6.50166444604002 2.59979625578436 6.40674681113189 6.11311624500888 6.02900841198212 6.01266595477963 7.03032606965282 6.78272555836148 7.28273549004407 6.88348416706575 6.61797215125072 6.76409965837472 6.09858831186067 7.16244708575207 5.97866624999191 6.42925386809696 5.79025059819341 5.07019353733392 5.96239836715165 5.456664039908 6.31987426998504 7.96918947729947 6.57861356983174 7.34298543828777 6.67958935412273 6.56461202929426 7.10844808737201 6.22207077971132 6.93730234811931 5.86990714407751 5.37325073172936 6.92607330259067 5.43284111539091 6.14997842331808 6.82861181603719 6.89022869396744 6.95882290130142 7.5204547835676 7.14406942514347 7.07787126790699 6.63031381410005 6.95488601180879 7.38653986370672 6.60887446651192 6.92521653655968 6.94635658777736 7.34794751113638 6.95514210814201 7.27619583361191 6.03379924743998 6.48572515820265 6.18997826305348 6.01467598613366 6.85504446778689 6.2889931916762 5.48369392454805 6.21530938607837 5.36285570289811 6.04856581156707 5.78819291834332 5.03992820340983 6.73415236301004 6.42832877122564 6.76470135766136 5.96316242302123 6.63713461950192 6.80379397907881 6.81238305788127 6.23444962642455 6.0642500901779 6.87493128361419 7.13844270955437 6.02685866902905 6.00512487404245 5.25602659113414 5.81669024422633 6.91950751626073 6.06640739472499 6.9579440590899 5.66388944208973 6.70008077793833 7.11820240219721 6.664575771405 6.52600021419046 5.45996391144286 6.56417485331939 6.23742607520405 5.44403848952583 6.17343806605323 4.42042900114239 6.27484323997335 5.64391180701174 5.95599078174202 5.73037983906701 5.00658218445347 5.44407126554635 7.24211098977873 6.33826049255992 7.14755034029856 6.15899078511288 5.82084735897408 6.48783035661772
Manes.04G055800.v6.1 2.59979625578436 2.59979625578436 2.59979625578436 2.59979625578436 2.59979625578436 2.59979625578436 2.59979625578436 2.59979625578436 2.59979625578436 2.59979625578436 2.59979625578436 2.59979625578436 2.59979625578436 2.59979625578436 2.59979625578436 2.59979625578436 2.59979625578436 2.59979625578436 2.59979625578436 2.59979625578436 2.59979625578436 2.59979625578436 2.59979625578436 2.59979625578436 2.59979625578436 2.59979625578436 2.59979625578436 2.59979625578436 2.59979625578436 2.59979625578436 2.59979625578436 2.59979625578436 2.59979625578436 2.59979625578436 2.59979625578436 2.59979625578436 2.59979625578436 2.59979625578436 2.59979625578436 2.59979625578436 2.59979625578436 2.59979625578436 2.59979625578436 2.59979625578436 2.59979625578436 2.59979625578436 2.59979625578436 2.59979625578436 2.59979625578436 2.59979625578436 2.59979625578436 2.59979625578436 2.59979625578436 2.59979625578436 2.59979625578436 2.59979625578436 2.59979625578436 2.59979625578436 2.59979625578436 2.59979625578436 2.59979625578436 2.59979625578436 2.59979625578436 2.59979625578436 2.59979625578436 2.59979625578436 2.59979625578436 2.59979625578436 2.59979625578436 2.59979625578436 2.59979625578436 2.59979625578436 2.59979625578436 2.59979625578436 2.59979625578436 2.59979625578436 2.59979625578436 2.59979625578436 2.59979625578436 2.59979625578436 2.59979625578436 2.59979625578436 2.59979625578436 2.59979625578436 2.59979625578436 2.59979625578436 2.59979625578436 2.59979625578436 2.59979625578436 2.59979625578436 2.59979625578436 2.59979625578436 2.59979625578436 2.59979625578436 2.59979625578436 2.59979625578436 2.59979625578436 2.59979625578436 2.59979625578436 2.59979625578436 2.59979625578436 2.59979625578436 2.59979625578436 2.59979625578436 2.59979625578436 2.59979625578436 2.59979625578436 2.59979625578436 2.59979625578436 2.59979625578436 2.59979625578436 2.59979625578436 2.59979625578436 2.59979625578436 2.59979625578436 2.59979625578436 2.59979625578436 2.59979625578436 2.59979625578436 2.59979625578436 2.59979625578436 2.59979625578436 2.59979625578436 2.59979625578436 2.59979625578436 2.59979625578436 2.59979625578436 2.59979625578436 2.59979625578436 2.59979625578436 2.59979625578436 2.59979625578436 2.59979625578436 2.59979625578436 2.59979625578436 2.59979625578436 2.59979625578436 2.59979625578436 2.59979625578436 2.59979625578436 2.59979625578436 2.59979625578436 2.59979625578436 2.59979625578436 2.59979625578436 2.59979625578436 2.59979625578436 2.59979625578436 2.59979625578436 2.59979625578436 2.59979625578436 2.59979625578436 2.59979625578436 2.59979625578436 2.59979625578436 2.59979625578436 2.59979625578436 2.59979625578436 2.59979625578436 2.59979625578436 2.59979625578436 2.59979625578436 2.59979625578436 2.59979625578436 2.59979625578436 2.59979625578436 2.59979625578436 2.59979625578436 2.59979625578436 2.59979625578436 2.59979625578436 2.59979625578436 2.59979625578436 2.59979625578436 2.59979625578436 2.59979625578436 2.59979625578436 2.59979625578436 2.59979625578436 2.59979625578436 2.59979625578436 2.59979625578436 2.59979625578436 2.59979625578436 2.59979625578436 2.59979625578436 2.59979625578436 2.59979625578436 2.59979625578436 2.59979625578436 2.59979625578436 2.59979625578436 2.59979625578436 2.59979625578436 2.59979625578436 2.59979625578436 2.59979625578436 2.59979625578436 2.59979625578436 2.59979625578436 2.59979625578436 2.59979625578436 2.59979625578436 2.59979625578436 2.59979625578436 2.59979625578436 2.59979625578436 2.59979625578436 2.59979625578436 2.59979625578436 2.59979625578436 2.59979625578436 2.59979625578436 2.59979625578436 2.59979625578436 2.59979625578436 2.59979625578436 2.59979625578436 2.59979625578436 2.59979625578436 2.59979625578436 2.59979625578436 2.59979625578436 2.59979625578436 2.59979625578436 2.59979625578436 2.59979625578436 2.59979625578436 2.59979625578436 2.59979625578436 2.59979625578436 2.59979625578436 2.59979625578436 2.59979625578436 2.59979625578436 2.59979625578436 2.59979625578436 2.59979625578436 2.59979625578436 2.59979625578436 2.59979625578436 2.59979625578436 2.59979625578436 2.59979625578436 2.59979625578436 2.59979625578436 2.59979625578436 2.59979625578436 2.59979625578436 2.59979625578436 2.59979625578436 2.59979625578436 2.59979625578436 2.59979625578436 2.59979625578436 2.59979625578436 2.59979625578436 2.59979625578436 2.59979625578436 2.59979625578436 2.59979625578436 2.59979625578436 2.59979625578436 2.59979625578436 2.59979625578436 2.59979625578436 2.59979625578436 2.59979625578436 2.59979625578436 2.59979625578436 2.59979625578436 2.59979625578436 2.59979625578436 2.59979625578436 2.59979625578436 2.59979625578436 2.59979625578436 2.59979625578436 2.59979625578436 2.59979625578436 2.59979625578436 2.59979625578436 2.59979625578436 2.59979625578436 2.59979625578436 2.59979625578436 2.59979625578436 2.59979625578436 2.59979625578436 2.59979625578436 2.59979625578436 2.59979625578436 2.59979625578436 2.59979625578436 2.59979625578436 2.59979625578436 2.59979625578436 2.59979625578436 2.59979625578436 2.59979625578436 2.59979625578436 2.59979625578436 2.59979625578436 2.59979625578436 2.59979625578436 2.59979625578436 2.59979625578436 2.59979625578436 2.59979625578436 2.59979625578436 2.59979625578436 2.59979625578436 2.59979625578436 2.59979625578436 2.59979625578436 2.59979625578436 2.59979625578436 2.59979625578436 2.59979625578436 2.59979625578436 2.59979625578436 2.59979625578436 2.59979625578436 2.59979625578436 2.59979625578436 2.59979625578436 2.59979625578436 2.59979625578436 2.59979625578436 2.59979625578436 2.59979625578436 2.59979625578436 2.59979625578436 2.59979625578436 2.59979625578436 2.59979625578436 2.59979625578436 2.59979625578436 2.59979625578436 2.59979625578436 2.59979625578436 2.59979625578436 2.59979625578436 2.59979625578436 2.59979625578436 2.59979625578436 2.59979625578436 2.59979625578436 2.59979625578436 2.59979625578436 2.59979625578436 2.59979625578436 2.59979625578436 2.59979625578436 2.59979625578436 2.59979625578436 2.59979625578436 2.59979625578436 2.59979625578436 2.59979625578436 2.59979625578436 2.59979625578436 2.59979625578436 2.59979625578436 2.59979625578436 2.59979625578436 2.59979625578436 2.59979625578436 2.59979625578436 2.59979625578436 2.59979625578436 2.59979625578436 2.59979625578436 2.59979625578436 2.59979625578436 2.59979625578436 2.59979625578436 2.59979625578436 2.59979625578436 2.59979625578436 2.59979625578436 2.59979625578436 2.59979625578436 2.59979625578436 2.59979625578436 2.59979625578436 2.59979625578436 2.59979625578436 2.59979625578436 2.59979625578436 2.59979625578436 2.59979625578436 2.59979625578436 2.59979625578436 2.59979625578436 2.59979625578436 2.59979625578436 2.59979625578436 2.59979625578436 2.59979625578436 2.59979625578436 2.59979625578436 2.59979625578436 2.59979625578436 2.59979625578436 2.59979625578436 2.59979625578436 2.59979625578436 2.59979625578436 2.59979625578436 2.59979625578436 2.59979625578436 2.59979625578436 2.59979625578436 2.59979625578436 2.59979625578436 2.59979625578436 2.59979625578436 2.59979625578436 2.59979625578436 2.59979625578436 2.59979625578436 2.59979625578436 2.59979625578436 2.59979625578436 2.59979625578436 2.59979625578436 2.59979625578436 2.59979625578436 2.59979625578436 2.59979625578436 2.59979625578436 2.59979625578436 2.59979625578436 2.59979625578436 2.59979625578436 2.59979625578436 2.59979625578436 2.59979625578436 2.59979625578436 2.59979625578436 2.59979625578436 2.59979625578436 2.59979625578436 2.59979625578436 2.59979625578436 2.59979625578436 2.59979625578436 2.59979625578436 2.59979625578436 2.59979625578436 2.59979625578436 2.59979625578436 2.59979625578436 2.59979625578436 2.59979625578436 2.59979625578436 2.59979625578436 2.59979625578436 2.59979625578436 2.59979625578436 2.59979625578436 2.59979625578436 2.59979625578436 2.59979625578436 2.59979625578436 2.59979625578436 2.59979625578436 2.59979625578436 2.59979625578436 2.59979625578436 2.59979625578436 2.59979625578436 2.59979625578436 2.59979625578436 2.59979625578436 2.59979625578436 2.59979625578436 2.59979625578436 2.59979625578436 2.59979625578436 2.59979625578436 2.59979625578436 2.59979625578436 2.59979625578436 2.59979625578436 2.59979625578436 2.59979625578436 2.59979625578436 2.59979625578436 2.59979625578436 2.59979625578436 2.59979625578436 2.59979625578436 2.59979625578436 2.59979625578436 2.59979625578436 2.59979625578436 2.59979625578436 2.59979625578436 2.59979625578436 2.59979625578436 2.59979625578436 2.59979625578436 2.59979625578436 2.59979625578436 2.59979625578436 2.59979625578436 2.59979625578436 2.59979625578436 2.59979625578436 2.59979625578436 2.59979625578436 2.59979625578436 2.59979625578436 2.59979625578436 2.59979625578436 2.59979625578436 2.59979625578436 2.59979625578436 2.59979625578436 2.59979625578436 2.59979625578436 2.59979625578436 2.59979625578436 2.59979625578436 2.59979625578436 2.59979625578436 2.59979625578436 2.59979625578436 2.59979625578436 2.59979625578436 2.59979625578436 2.59979625578436 2.59979625578436 2.59979625578436 2.59979625578436 2.59979625578436 2.59979625578436 2.59979625578436 2.59979625578436 2.59979625578436 2.59979625578436 2.59979625578436 2.59979625578436 2.59979625578436 2.59979625578436 2.59979625578436 2.59979625578436 2.59979625578436 2.59979625578436 2.59979625578436 2.59979625578436 2.59979625578436 2.59979625578436 2.59979625578436 2.59979625578436 2.59979625578436 2.59979625578436 2.59979625578436 2.59979625578436 2.59979625578436 2.59979625578436 2.59979625578436 2.59979625578436 2.59979625578436 2.59979625578436 2.59979625578436 2.59979625578436 2.59979625578436 2.59979625578436 2.59979625578436 2.59979625578436 2.59979625578436 2.59979625578436 2.59979625578436 2.59979625578436 2.59979625578436 2.59979625578436 2.59979625578436 2.59979625578436 2.59979625578436 2.59979625578436 2.59979625578436 2.59979625578436 2.59979625578436 2.59979625578436 2.59979625578436 2.59979625578436 2.59979625578436 2.59979625578436 2.59979625578436 2.59979625578436 2.59979625578436 2.59979625578436 2.59979625578436 2.59979625578436 2.59979625578436 2.59979625578436 2.59979625578436 2.59979625578436 2.59979625578436 2.59979625578436 2.59979625578436 2.59979625578436 2.59979625578436 2.59979625578436 2.59979625578436 2.59979625578436 2.59979625578436 2.59979625578436 2.59979625578436 2.59979625578436 2.59979625578436 2.59979625578436 2.59979625578436 2.59979625578436 2.59979625578436 2.59979625578436 2.59979625578436 2.59979625578436 2.59979625578436 2.59979625578436 2.59979625578436 2.59979625578436 2.59979625578436 2.59979625578436 2.59979625578436 2.59979625578436 2.59979625578436 2.59979625578436 2.59979625578436 2.59979625578436 2.59979625578436 2.59979625578436 2.59979625578436 2.59979625578436 2.59979625578436 2.59979625578436 2.59979625578436 2.59979625578436 2.59979625578436 2.59979625578436 2.59979625578436 2.59979625578436 2.59979625578436 2.59979625578436 2.59979625578436 2.59979625578436 2.59979625578436 2.59979625578436 2.59979625578436 2.59979625578436 2.59979625578436 2.59979625578436 2.59979625578436 2.59979625578436 2.59979625578436 2.59979625578436 2.59979625578436 2.59979625578436 2.59979625578436 2.59979625578436 2.59979625578436 2.59979625578436 2.59979625578436 2.59979625578436 2.59979625578436 2.59979625578436 2.59979625578436 2.59979625578436 2.59979625578436 2.59979625578436 2.59979625578436 2.59979625578436 2.59979625578436 2.59979625578436 2.59979625578436 2.59979625578436 2.59979625578436 2.59979625578436 2.59979625578436 2.59979625578436 2.59979625578436 2.59979625578436 2.59979625578436 2.59979625578436 2.59979625578436 2.59979625578436 2.59979625578436 2.59979625578436 2.59979625578436 2.59979625578436 2.59979625578436 2.59979625578436 2.59979625578436 2.59979625578436 2.59979625578436 2.59979625578436 2.59979625578436 2.59979625578436 2.59979625578436 2.59979625578436 2.59979625578436 2.59979625578436 2.59979625578436 2.59979625578436 2.59979625578436 2.59979625578436 2.59979625578436 2.59979625578436 2.59979625578436 2.59979625578436 2.59979625578436 2.59979625578436 2.59979625578436 2.59979625578436 2.59979625578436 2.59979625578436 2.59979625578436 2.59979625578436 2.59979625578436 2.59979625578436 2.59979625578436 2.59979625578436 2.59979625578436 2.59979625578436 2.59979625578436 2.59979625578436 2.59979625578436 2.59979625578436 2.59979625578436 2.59979625578436 2.59979625578436 2.59979625578436 2.59979625578436 2.59979625578436 2.59979625578436 2.59979625578436 2.59979625578436 2.59979625578436 2.59979625578436 2.59979625578436 2.59979625578436 2.59979625578436 2.59979625578436 2.59979625578436 2.59979625578436 2.59979625578436 2.59979625578436 2.59979625578436 2.59979625578436 2.59979625578436 2.59979625578436 2.59979625578436 2.59979625578436 2.59979625578436 2.59979625578436
Manes.04G055900.v6.1 2.59979625578436 2.59979625578436 2.59979625578436 2.59979625578436 2.59979625578436 2.59979625578436 2.59979625578436 2.59979625578436 2.59979625578436 2.59979625578436 2.59979625578436 2.59979625578436 2.59979625578436 2.59979625578436 2.59979625578436 2.59979625578436 2.59979625578436 2.59979625578436 2.59979625578436 2.59979625578436 3.2129912889402 2.59979625578436 2.59979625578436 2.59979625578436 2.59979625578436 2.59979625578436 2.59979625578436 2.59979625578436 2.59979625578436 2.59979625578436 2.59979625578436 2.59979625578436 2.59979625578436 2.59979625578436 2.59979625578436 2.59979625578436 2.59979625578436 2.59979625578436 2.59979625578436 2.59979625578436 2.59979625578436 2.59979625578436 2.59979625578436 2.59979625578436 2.59979625578436 2.59979625578436 2.59979625578436 2.59979625578436 2.59979625578436 2.59979625578436 2.59979625578436 2.59979625578436 2.59979625578436 2.59979625578436 2.59979625578436 2.59979625578436 2.59979625578436 2.59979625578436 2.59979625578436 2.59979625578436 2.59979625578436 2.59979625578436 2.59979625578436 2.59979625578436 2.59979625578436 2.59979625578436 2.59979625578436 2.59979625578436 2.59979625578436 2.59979625578436 2.59979625578436 2.59979625578436 2.59979625578436 2.59979625578436 2.59979625578436 2.59979625578436 2.59979625578436 2.59979625578436 2.59979625578436 2.59979625578436 2.59979625578436 2.59979625578436 2.59979625578436 2.59979625578436 2.59979625578436 2.59979625578436 2.59979625578436 2.59979625578436 2.59979625578436 2.59979625578436 2.59979625578436 2.59979625578436 2.59979625578436 2.59979625578436 2.59979625578436 2.59979625578436 2.59979625578436 2.59979625578436 2.59979625578436 2.59979625578436 2.59979625578436 2.59979625578436 2.59979625578436 2.59979625578436 2.59979625578436 2.59979625578436 2.59979625578436 2.59979625578436 2.59979625578436 2.59979625578436 2.59979625578436 2.59979625578436 2.59979625578436 2.59979625578436 2.59979625578436 2.59979625578436 2.59979625578436 2.59979625578436 2.59979625578436 2.59979625578436 2.59979625578436 2.59979625578436 2.59979625578436 2.59979625578436 2.59979625578436 2.59979625578436 2.59979625578436 2.59979625578436 2.59979625578436 2.59979625578436 2.59979625578436 2.59979625578436 2.59979625578436 2.59979625578436 2.59979625578436 2.59979625578436 2.59979625578436 2.59979625578436 2.59979625578436 2.59979625578436 2.59979625578436 2.59979625578436 2.59979625578436 2.59979625578436 2.59979625578436 2.59979625578436 2.59979625578436 2.59979625578436 2.59979625578436 2.59979625578436 2.59979625578436 2.59979625578436 2.59979625578436 2.59979625578436 2.59979625578436 2.59979625578436 2.59979625578436 2.59979625578436 2.59979625578436 2.59979625578436 2.59979625578436 2.59979625578436 2.59979625578436 2.59979625578436 2.59979625578436 2.59979625578436 2.59979625578436 2.59979625578436 2.59979625578436 2.59979625578436 2.59979625578436 2.59979625578436 2.59979625578436 2.59979625578436 2.59979625578436 2.59979625578436 2.59979625578436 2.59979625578436 2.59979625578436 2.59979625578436 2.59979625578436 2.59979625578436 2.59979625578436 2.59979625578436 2.59979625578436 2.59979625578436 2.59979625578436 2.59979625578436 2.59979625578436 2.59979625578436 2.59979625578436 2.59979625578436 2.59979625578436 2.59979625578436 2.59979625578436 2.59979625578436 2.59979625578436 2.59979625578436 2.59979625578436 2.59979625578436 2.59979625578436 2.59979625578436 2.59979625578436 2.59979625578436 2.59979625578436 2.59979625578436 2.59979625578436 2.59979625578436 2.59979625578436 2.59979625578436 2.59979625578436 2.59979625578436 3.17888988534499 2.59979625578436 2.59979625578436 2.59979625578436 2.59979625578436 2.59979625578436 2.59979625578436 2.59979625578436 2.59979625578436 2.59979625578436 2.59979625578436 2.59979625578436 2.59979625578436 2.59979625578436 2.59979625578436 2.59979625578436 2.59979625578436 2.59979625578436 2.59979625578436 2.59979625578436 2.59979625578436 2.59979625578436 2.59979625578436 2.59979625578436 2.59979625578436 2.59979625578436 2.59979625578436 2.59979625578436 2.59979625578436 2.59979625578436 2.59979625578436 2.59979625578436 2.59979625578436 2.59979625578436 2.59979625578436 2.59979625578436 2.59979625578436 2.59979625578436 2.59979625578436 2.59979625578436 2.59979625578436 2.59979625578436 2.59979625578436 2.59979625578436 2.59979625578436 2.59979625578436 2.59979625578436 2.59979625578436 2.59979625578436 2.59979625578436 2.59979625578436 2.59979625578436 2.59979625578436 2.59979625578436 2.59979625578436 2.59979625578436 2.59979625578436 2.59979625578436 2.59979625578436 2.59979625578436 2.59979625578436 2.59979625578436 2.59979625578436 2.59979625578436 2.59979625578436 2.59979625578436 2.59979625578436 2.59979625578436 2.59979625578436 2.59979625578436 2.59979625578436 2.59979625578436 2.59979625578436 2.59979625578436 2.59979625578436 2.59979625578436 2.59979625578436 2.59979625578436 2.59979625578436 2.59979625578436 2.59979625578436 3.43641674032279 2.59979625578436 2.59979625578436 2.59979625578436 2.59979625578436 2.59979625578436 2.59979625578436 2.59979625578436 2.59979625578436 2.59979625578436 2.59979625578436 2.59979625578436 2.59979625578436 2.59979625578436 2.59979625578436 2.59979625578436 2.59979625578436 2.59979625578436 2.59979625578436 2.59979625578436 2.59979625578436 2.59979625578436 2.59979625578436 2.59979625578436 2.59979625578436 2.59979625578436 2.59979625578436 2.59979625578436 2.59979625578436 2.59979625578436 2.59979625578436 2.59979625578436 2.59979625578436 2.59979625578436 2.59979625578436 2.59979625578436 2.59979625578436 2.59979625578436 2.59979625578436 2.59979625578436 2.59979625578436 2.59979625578436 2.59979625578436 2.59979625578436 2.59979625578436 2.59979625578436 2.59979625578436 2.59979625578436 2.59979625578436 2.59979625578436 2.59979625578436 2.59979625578436 2.59979625578436 2.59979625578436 2.59979625578436 2.59979625578436 2.59979625578436 2.59979625578436 2.59979625578436 2.59979625578436 2.59979625578436 2.59979625578436 2.59979625578436 2.59979625578436 2.59979625578436 2.59979625578436 2.59979625578436 2.59979625578436 2.59979625578436 2.59979625578436 2.59979625578436 2.59979625578436 2.59979625578436 2.59979625578436 2.59979625578436 2.59979625578436 2.59979625578436 2.59979625578436 2.59979625578436 2.59979625578436 3.09519307076167 2.59979625578436 2.59979625578436 2.59979625578436 2.59979625578436 2.59979625578436 2.59979625578436 2.59979625578436 2.59979625578436 2.59979625578436 2.59979625578436 2.59979625578436 2.59979625578436 2.59979625578436 2.59979625578436 2.59979625578436 2.59979625578436 2.59979625578436 2.59979625578436 2.59979625578436 2.59979625578436 2.59979625578436 2.59979625578436 2.59979625578436 2.59979625578436 2.59979625578436 2.59979625578436 2.59979625578436 2.59979625578436 2.59979625578436 2.59979625578436 2.59979625578436 2.59979625578436 2.59979625578436 2.59979625578436 2.59979625578436 2.59979625578436 2.59979625578436 2.59979625578436 2.59979625578436 2.59979625578436 2.59979625578436 2.59979625578436 2.59979625578436 2.59979625578436 2.59979625578436 2.59979625578436 2.59979625578436 2.59979625578436 2.59979625578436 2.59979625578436 2.59979625578436 2.59979625578436 2.59979625578436 2.59979625578436 2.59979625578436 2.59979625578436 2.59979625578436 2.59979625578436 2.59979625578436 2.59979625578436 2.59979625578436 2.59979625578436 3.08920714372086 2.59979625578436 2.59979625578436 2.59979625578436 2.59979625578436 2.59979625578436 2.59979625578436 2.59979625578436 2.59979625578436 2.59979625578436 2.59979625578436 2.59979625578436 2.59979625578436 2.59979625578436 2.59979625578436 2.59979625578436 2.59979625578436 2.59979625578436 2.59979625578436 2.59979625578436 2.59979625578436 2.59979625578436 2.59979625578436 2.59979625578436 2.59979625578436 2.59979625578436 2.59979625578436 2.59979625578436 3.0680091370017 2.59979625578436 2.59979625578436 2.59979625578436 2.59979625578436 2.59979625578436 2.59979625578436 2.59979625578436 2.59979625578436 2.59979625578436 2.59979625578436 2.59979625578436 2.59979625578436 2.59979625578436 2.59979625578436 2.59979625578436 2.59979625578436 2.59979625578436 2.59979625578436 2.59979625578436 2.59979625578436 2.59979625578436 2.59979625578436 2.59979625578436 2.59979625578436 2.59979625578436 2.59979625578436 2.59979625578436 2.59979625578436 2.59979625578436 2.59979625578436 2.59979625578436 3.28610162710445 2.59979625578436 2.59979625578436 2.59979625578436 2.59979625578436 2.59979625578436 2.59979625578436 2.59979625578436 2.59979625578436 2.59979625578436 2.59979625578436 2.59979625578436 2.59979625578436 2.59979625578436 2.59979625578436 2.59979625578436 2.59979625578436 2.59979625578436 2.59979625578436 2.59979625578436 2.59979625578436 2.59979625578436 2.59979625578436 2.59979625578436 2.59979625578436 2.59979625578436 2.59979625578436 2.59979625578436 2.59979625578436 2.59979625578436 2.59979625578436 2.59979625578436 2.59979625578436 2.59979625578436 2.59979625578436 2.59979625578436 2.59979625578436 2.59979625578436 2.59979625578436 2.59979625578436 2.59979625578436 2.59979625578436 2.59979625578436 2.59979625578436 2.59979625578436 2.59979625578436 2.59979625578436 2.59979625578436 2.59979625578436 2.59979625578436 2.59979625578436 3.10937730926642 2.59979625578436 2.59979625578436 2.59979625578436 3.11530692652306 2.59979625578436 2.59979625578436 2.59979625578436 2.59979625578436 2.59979625578436 2.59979625578436 2.59979625578436 2.59979625578436 2.59979625578436 2.59979625578436 2.59979625578436 2.59979625578436 2.59979625578436 2.59979625578436 2.59979625578436 2.59979625578436 2.59979625578436 2.59979625578436 2.59979625578436 3.1839706467237 2.59979625578436 2.59979625578436 3.34167827884767 2.59979625578436 2.59979625578436 2.59979625578436 2.59979625578436 2.59979625578436 3.46235777925282 3.49523953514564 2.59979625578436 2.59979625578436 2.59979625578436 2.59979625578436 2.59979625578436 2.59979625578436 2.59979625578436 2.59979625578436 2.59979625578436 2.59979625578436 2.59979625578436 2.59979625578436 3.27005780046848 2.59979625578436 2.59979625578436 2.59979625578436 3.12478781716686 2.59979625578436 2.59979625578436 2.59979625578436 2.59979625578436 2.59979625578436 2.59979625578436 2.59979625578436 2.59979625578436 2.59979625578436 2.59979625578436 2.59979625578436 2.59979625578436 2.59979625578436 2.59979625578436 2.59979625578436 2.59979625578436 2.59979625578436 3.46429402943855 2.59979625578436 2.59979625578436 2.59979625578436 2.59979625578436 2.59979625578436 2.59979625578436 2.59979625578436 2.59979625578436 2.59979625578436 2.59979625578436 2.59979625578436 2.59979625578436 2.59979625578436 2.59979625578436 2.59979625578436 3.25815219576688 2.59979625578436 2.59979625578436 2.59979625578436 2.59979625578436 2.59979625578436 2.59979625578436 2.59979625578436 2.59979625578436 2.59979625578436 3.21444532604007 2.59979625578436 2.59979625578436 3.34182548853577 2.59979625578436 2.59979625578436 2.59979625578436 2.59979625578436 2.59979625578436 2.59979625578436 2.59979625578436 2.59979625578436 2.59979625578436 2.59979625578436 2.59979625578436 2.59979625578436 2.59979625578436 2.59979625578436 2.59979625578436 2.59979625578436 2.59979625578436 2.59979625578436 2.59979625578436 2.59979625578436 2.59979625578436 2.59979625578436 2.59979625578436 2.59979625578436 2.59979625578436 2.59979625578436 2.59979625578436 3.24163335600191 2.59979625578436 2.59979625578436 2.59979625578436 2.59979625578436 2.59979625578436 2.59979625578436 2.59979625578436 2.59979625578436 2.59979625578436 2.59979625578436 2.59979625578436 2.59979625578436 2.59979625578436 2.59979625578436 2.59979625578436 2.59979625578436 2.59979625578436 2.59979625578436 2.59979625578436 2.59979625578436 2.59979625578436 2.59979625578436 2.59979625578436 2.59979625578436 2.59979625578436 2.59979625578436 2.59979625578436 2.59979625578436 2.59979625578436 2.59979625578436 2.59979625578436 2.59979625578436 2.59979625578436 2.59979625578436 2.59979625578436 2.59979625578436 2.59979625578436 2.59979625578436 2.59979625578436 2.59979625578436 2.59979625578436 2.59979625578436 2.59979625578436 2.59979625578436 2.59979625578436 2.59979625578436 2.59979625578436 2.59979625578436 2.59979625578436 2.59979625578436 2.59979625578436 2.59979625578436 2.59979625578436 2.59979625578436 2.59979625578436 2.59979625578436 3.68674262044617 2.59979625578436 2.59979625578436 2.59979625578436 2.59979625578436 2.59979625578436 2.59979625578436 2.59979625578436 2.59979625578436 2.59979625578436 3.20730882339491 2.59979625578436 2.59979625578436 2.59979625578436 2.59979625578436 2.59979625578436 2.59979625578436 2.59979625578436 2.59979625578436 2.59979625578436 2.59979625578436 2.59979625578436 2.59979625578436 3.08270106822196 2.59979625578436 2.59979625578436 2.59979625578436 2.59979625578436
Manes.04G056000.v6.1 7.22383670005092 7.14477843780612 7.21416467394656 7.79764948771433 6.82265882522453 7.57226906479647 7.60659909509398 8.0305180318326 7.87930218136537 7.14008479365384 7.26554873906712 7.46795457216791 7.18488634186673 7.38752794488218 6.74952492021895 8.05900524637323 8.19243494351146 7.35129889845659 7.08082474542222 7.06189390728976 7.83057936287333 8.43064733576555 7.46540669491002 8.00975579111505 6.88697508485222 7.17308200124479 7.5815553837394 8.20479316964704 7.5051818028732 7.42094132323845 7.48533521467413 8.05972103245677 7.39613469283787 7.83768993353558 7.12127445176983 7.71201481732816 7.7063656696662 7.44215820824257 7.1633061897022 7.37659605944821 7.65250368521038 8.09866548216817 7.50107570142616 7.95492067954112 7.11801531339026 7.48805384595773 7.72187140951044 7.74891625493823 7.2004282278078 7.35741865167568 7.21895719568589 7.23973819311363 7.43554838683244 7.3249462690877 6.94696575871041 7.30855094175176 7.71221458022189 7.63104876604153 7.8522941005129 7.41981770872808 7.63242578334019 7.46428678972909 6.97652304897896 7.21661909449412 7.22920101867623 7.53480450115336 7.08433736262686 7.60146341987273 8.01718283513958 7.45893571328365 7.5289611465491 7.58011983287596 7.25003944049577 6.86478059547217 8.34859349791119 7.66444515714715 7.32611280318877 7.45785103871625 7.623002844627 6.52562097374333 7.23867625672135 7.63592161302302 7.06567628535725 7.65185993827664 7.17706504659191 7.00896223857381 7.04395741682044 7.30133870129098 7.01568253543387 6.96953872875485 7.47846157043157 7.6363579084839 7.28055793872746 7.81406122793124 6.50522654805199 7.63724709242673 6.83884591107106 7.73456908042682 7.47059900677586 8.1862825823271 7.50835178573184 7.57659047361846 7.9033102233654 7.22561973884775 7.48616720744387 7.6597522722531 7.10230258237118 8.04662590964537 8.08595612141809 6.96834057004028 7.49292267922206 7.74365209801898 7.622702403481 8.4250778007692 7.96305487256841 7.44848993490517 7.43507262326555 7.58575454063032 8.32106543628001 8.07983488386673 8.37007138329057 7.46831519319412 7.99961849093674 7.97415663985215 7.44249122921413 8.31710316384852 7.88217522031572 7.94904965992701 7.86887076915837 7.7791779116607 7.56571845600615 7.55090521436238 7.37148340618281 7.60211420257654 8.82624136233161 7.30347969921803 7.27390524801724 8.02658008145315 7.83701390573603 8.37179123031757 8.56801422718772 7.55868944612219 8.22472753661904 7.63204191327698 7.57287060313675 7.05273288984776 7.65307238222658 7.45431274484099 7.49358997443818 7.67341076843167 7.52586924115545 7.28417615263457 7.71576405681123 7.44367083422089 8.09259418425791 7.74837770290644 6.62876092303401 7.8766791631156 7.46875442773569 8.07631046207717 7.61845929292729 7.91843490010068 7.86463197517122 7.1941117033204 7.69020839862242 7.6390993925041 7.21490546943607 7.69656697266024 8.41115495879556 7.0726230901109 7.54154961005682 7.51689061970804 7.21935594979286 7.1451712005674 7.63241591814651 7.30246318719493 7.68301797328493 7.95992766634898 7.52858020095147 2.59979625578436 6.75971260123032 7.49998780192263 7.54204187147491 7.4810105605773 7.5216422835583 7.31139860659087 7.4815507824388 7.65283509022539 7.19351163648912 7.5705261258372 6.70600871481844 7.11621173064615 7.96101677581586 7.98413883204735 7.78460264335765 8.11178394303794 7.86727807627246 8.21301117530645 8.32736189617522 7.0686686797103 8.35130455981804 7.82872732326027 7.82869406449491 8.29013210402092 7.3167726403975 7.25520834588318 8.09815056348385 8.5616894160327 8.2716788927749 7.4931054795145 8.29504025519086 7.83429419199756 8.63695140588469 8.14645255784501 8.11463695223748 7.77380423231306 7.64180247104417 8.07199975817252 8.06622971939034 8.26419805743341 8.23705921365917 7.54091127817642 7.94336215518957 8.21850075470859 7.37542293553719 8.26547653892107 7.38037177451922 8.21507255845854 7.26263137492158 7.70299247588883 8.54153978232148 8.25913375460962 8.43768836530125 8.44278889858036 7.90706278653958 7.67203460253133 6.72118832634473 7.29632430338448 8.1590901415105 7.75691701568301 7.8404400531958 7.98233936622759 7.85079559316492 8.12943192278826 8.30613433685049 8.5140025988513 7.89275538311378 8.24449840543023 8.76390951995902 8.10704914682685 8.31302516106614 7.86597438776171 6.97262225904165 8.42949542147242 8.13190416064643 8.98983037158173 8.55455213257633 8.34089261907605 8.46537791075405 7.54984334849589 8.7976007484102 7.35472343930421 7.21126354713816 8.3335589359253 7.71574566855204 8.37730284439319 7.80946748802366 7.16012341842902 8.66310083017212 7.86059528990698 7.68002565249036 7.32747724019705 7.51349190286249 8.65087111125904 8.02595487078423 7.67603355388034 6.57778662442008 8.36552708220614 8.42641230910003 8.12197529936656 7.59906556424415 7.78292584391775 8.02082671508565 8.2046303049302 9.3091467957623 7.67039284559203 8.25592703374638 7.65576857651436 8.53350974691054 7.94934335663901 7.59382676829475 7.76602771496447 7.75595163082965 8.82439239577829 8.48828977870842 7.96463713156609 8.61747242036522 7.92296383983467 8.33727342861332 8.54475870088635 7.54888557308118 8.45119057436954 7.29610144003956 8.33545297794535 8.93868674638484 8.66136297534264 9.16725082062865 8.09693102543527 8.12500363144853 8.75122554439498 8.41063823699068 7.69555130781758 7.85602095419885 8.5119540614985 8.33145503977832 7.96533161867942 8.56765035766719 7.61321501867255 9.09182311485763 8.21767991473758 8.44888673702874 8.65495482286043 7.75292719590639 8.18538529988461 8.56954013205765 7.83883594339461 8.78513671877221 8.15614701795291 8.34169559305468 8.56169892177087 9.51033058656838 8.24916127506916 2.59979625578436 8.65918172394132 8.42519935709893 8.49775025571461 8.21886856852382 7.47605525221032 7.78323552814419 8.27455235441255 8.63268222746059 7.76426743318941 8.32839214153727 8.65508392992277 8.79828499313233 8.45280744590792 8.17060598392915 7.73808913124722 8.8008976136524 8.03862758913584 7.88320299514229 8.20033897151158 7.95003603047244 8.31908048126162 8.75120574020698 8.64013344681781 8.11602635091913 7.82441421213788 7.84481987840336 9.20924306202586 8.13577934170522 8.37745725898525 7.59079137012203 8.58341263806969 7.99487694743989 8.21081098982782 8.76711715371129 7.89441262609626 8.09635749450696 8.95698814163899 8.05235562546777 8.39343876228576 8.02469649844255 7.44564240224698 7.97940458005387 8.63019537108803 7.77285363498318 7.94848969329106 7.86415584171588 8.07141160205731 8.39585313846435 7.38505970560253 8.46913260699078 7.34751251927778 8.45023005330914 8.83711794666556 8.20279815802749 8.16860925971154 7.8088362576221 6.93240833550797 8.12588436144394 7.79255360324819 7.9883432871608 6.48528222566695 8.22276423892513 7.61555952554279 7.78765582565102 7.67114326715291 6.96784189453565 8.27533458314474 8.39296174379658 8.3373434389603 8.62127720501654 8.36847131086392 8.66738630913663 8.32259614506179 8.24906769875665 8.24200984222339 8.29456385764693 8.38744172485542 7.9069660189832 8.0773743365841 8.00786198825939 7.72282356813805 7.44440024569076 7.91621490647172 7.91028425391394 8.05847891200094 8.09399982849634 8.21841733935362 8.38122554949536 8.40535004322319 8.28839709114786 7.90906203592399 8.20275046822243 8.90147313117116 8.52917441437817 8.77351538879136 8.73114617091023 8.57838229388458 8.28177296387311 8.58520051393153 8.149463688129 7.75552475683298 8.45503324414213 8.30079342740359 7.9700775503934 7.76921181490565 7.75969154092772 9.05276413021319 8.37415215132926 8.32614634520959 7.44568823331494 8.22852586399472 8.2340812106697 8.43195778502066 7.38369665591408 8.1768297666635 7.9259587549786 8.11258690431834 8.10633006834278 8.00472513249242 7.86568359805913 7.47584623881083 8.2242244749866 8.23743158849271 8.90455575684326 7.94941957359215 7.38776567800067 8.15153429628813 7.99439571576292 8.19701344442318 7.48327758815077 7.08100802993766 8.47302968951991 8.32808375168205 8.05119636593559 8.20230847808747 7.68178096088587 7.92279460020061 7.87286499838764 8.10093407136555 7.50954097544082 8.278081259873 7.65872867319077 7.9294150008263 7.84152154095821 7.54121753852106 7.70717804566773 8.37433135559811 7.93697547898447 8.59395497112005 7.4002779799205 8.06948812378554 7.20289758769614 7.91376855778302 2.59979625578436 8.14379308135252 9.00285665045484 7.71790794282691 7.61979506669963 8.70025075591137 7.80012562342055 7.73583300637621 7.83236295265232 7.74811128149314 8.39971216704495 8.12115895757473 8.76108341710624 8.32750138895053 9.1745479727093 8.43541501922929 8.50407704130937 9.17709201161382 7.81772979798232 7.64839263239033 7.99104638875302 7.70549462174783 8.00992134824429 7.5619962032705 7.70014778564589 8.26398165730941 8.11549539557004 7.71886400416176 7.77091572331798 8.56162699708074 8.31480357527239 7.95543523929954 7.89896747577616 7.86573526605608 8.59504447692412 8.53067693109182 8.208394789829 8.3279019233912 7.75318466306023 8.61449842768268 8.44662243640799 8.1188392775266 7.88372495950881 7.62224440195349 7.63277095590228 8.65489830265484 7.85407555217439 7.77228424911106 7.05255029828582 8.09147108851566 8.22029905473023 7.97238935082538 8.19294524543187 8.02129997749 7.908413501415 8.72540911487982 7.56258530905943 8.3312857300553 8.36701143731718 7.36882582182369 8.65261501014949 7.82464665680335 8.30982000945536 7.14005477481878 7.47705796784295 8.34046431360693 8.15095594707076 8.1905971730839 6.47250725994543 7.45776907187876 7.89308720550246 8.13925266300613 8.27292854352618 7.27107007865128 7.96257697469313 8.18557411143648 7.55247522778975 7.78540665326156 6.844292489575 7.68213911548652 7.36071859255602 7.97495043084409 7.49158870400148 7.73240665278843 6.92461382768218 7.18863734916338 6.75554767009865 7.54995865851682 6.79352075213295 7.62315156482151 7.26788827952123 6.87603401774706 7.10653123413681 7.80532933075614 7.25281672148691 7.56343490817334 7.78182555247835 7.09300101182615 7.92636431390807 7.15416078317 6.84591811600884 7.02598538313141 7.33713197963803 7.66843417018486 7.46475378483128 7.175044637965 7.72570567168732 7.21354012162949 7.40173847098709 8.03325849610777 7.18491863416969 8.33583031550435 7.51710129518542 7.55953853507564 7.82443349438446 8.25964405968563 8.1671594306471 7.4113904088361 7.03719162868093 6.5196239576533 7.60217857607675 7.80396254042751 7.14377378423962 7.21167128940609 7.86039581783795 7.36815938282643 7.44418122035965 7.50907057947071 7.56322837698396 7.3826552084226 7.2589702263523 7.69848897975308 7.29956817817038 7.82104655265254 7.31563798888511 7.32198487267278 7.92521727972467 8.20319073726757 7.9583576357841 7.02528481481773 7.05186401539312 7.15045629400008 7.13476897571204 7.28136952959578 7.473181236889 7.24067556159209 8.10486096733 7.36452832019866 8.31799919719602 7.18151709253356 8.74720138316418 8.14006992182915 7.53230662872492 8.2229639713932 7.51587084016142 6.77905899535835 8.24583229375919 7.2862044955753 7.3946451603551 6.98397212298754 7.3323546355112 7.77366754550198 7.05301677784815 7.98075379403898 6.66990989111146 7.69432588146447 7.09256250870899 7.04091981949051 8.2285590447836 6.75795016249853 7.67023173114899 2.59979625578436 6.68013394689026 7.50462563408507 7.03535133382485 8.09509775725282 7.57171587189572 7.60608879087003 7.81314815901297 7.4386846126465 7.29213843832354 7.95276814641248 7.05794558424931 7.5625259510328 7.21094214139076 7.25994544198624 7.46115536048785 7.05095343609444 7.58751323880074 7.96464107235282 7.61776322194434 7.26476839508277 7.66879859717283 7.69270487435498 7.09887664382964 7.30441344044892 7.92413845766151 7.96200216036098 7.4906894232466 7.4042604263644 6.17064995199924 8.20115298166558 7.12467257782049 8.44561972739363 7.86211965196589 7.7474405361828 7.22913399110908 7.08753487145485 7.7512218140708 7.99179513119218 7.24760671640141 7.38555609600751 7.34550339669465 6.77355126912061 7.55810474294095 7.76562959255744 8.00953806537686 7.48575036716527 7.98811363472666 8.46084359647253 7.86595756496208 8.70456353682541 8.017023997203 7.61510847907355 7.84512076820936 7.68256915783791 8.0089107132081 8.43354644491295 7.96801842680819 7.97553218285734 7.29933204118399 7.76416030741939 7.84653885566992 8.22922658889109 7.55665040680804 7.2954537778574 7.70643789608126 8.65675485039996 7.53467879947322 8.09894605372987 8.15264508199779 7.5977127402683 8.25979250382869 8.75970943356508 6.56520139247287 7.54692804978031 8.1530732895537 8.30929023528997 6.43789717432484 8.05745851250131 7.17356355300856 7.29565162957702 7.51959369177699 7.68711634993771 8.2854233222399 7.22378183423307 7.85649896467894 8.37473379841557 7.74451357551454 6.47162977394938 7.10486368238987 7.66943499014695 8.04827317036319 7.4084207441566 7.00278685273541 7.04667653158058 7.78112754885389 7.92483940178453 7.84297352949246 7.92599058792049 7.33377772310929 7.27438840744765
Manes.04G056100.v6.1 2.59979625578436 2.59979625578436 2.59979625578436 2.59979625578436 2.59979625578436 2.59979625578436 2.59979625578436 3.48212528741791 2.59979625578436 2.59979625578436 2.59979625578436 2.59979625578436 2.59979625578436 2.59979625578436 2.59979625578436 2.59979625578436 2.59979625578436 2.59979625578436 2.59979625578436 2.59979625578436 2.59979625578436 2.59979625578436 3.13138655775315 2.59979625578436 2.59979625578436 2.59979625578436 2.59979625578436 3.79297901267061 2.59979625578436 2.59979625578436 2.59979625578436 2.59979625578436 2.59979625578436 2.59979625578436 2.59979625578436 2.59979625578436 2.59979625578436 3.21447733758373 2.59979625578436 2.59979625578436 2.59979625578436 2.59979625578436 2.59979625578436 2.59979625578436 2.59979625578436 2.59979625578436 3.14070476119692 3.38114915188791 3.13370949737372 2.59979625578436 2.59979625578436 2.59979625578436 2.59979625578436 2.59979625578436 2.59979625578436 2.59979625578436 2.59979625578436 2.59979625578436 2.59979625578436 2.59979625578436 2.59979625578436 2.59979625578436 2.59979625578436 2.59979625578436 2.59979625578436 2.59979625578436 2.59979625578436 3.43153906783138 2.59979625578436 2.59979625578436 2.59979625578436 2.59979625578436 2.59979625578436 2.59979625578436 2.59979625578436 2.59979625578436 2.59979625578436 3.39101944330304 2.59979625578436 2.59979625578436 2.59979625578436 2.59979625578436 2.59979625578436 2.59979625578436 2.59979625578436 2.59979625578436 2.59979625578436 2.59979625578436 2.59979625578436 2.59979625578436 2.59979625578436 2.59979625578436 2.59979625578436 2.59979625578436 2.59979625578436 2.59979625578436 2.59979625578436 2.59979625578436 2.59979625578436 2.59979625578436 2.59979625578436 2.59979625578436 2.59979625578436 2.59979625578436 2.59979625578436 2.59979625578436 2.59979625578436 2.59979625578436 3.42482326012226 2.59979625578436 2.59979625578436 2.59979625578436 2.59979625578436 2.59979625578436 2.59979625578436 2.59979625578436 2.59979625578436 2.59979625578436 2.59979625578436 2.59979625578436 2.59979625578436 2.59979625578436 2.59979625578436 2.59979625578436 2.59979625578436 3.25674191122001 2.59979625578436 2.59979625578436 2.59979625578436 2.59979625578436 2.59979625578436 2.59979625578436 2.59979625578436 2.59979625578436 2.59979625578436 2.59979625578436 2.59979625578436 2.59979625578436 3.11715769885859 2.59979625578436 2.59979625578436 2.59979625578436 2.59979625578436 2.59979625578436 2.59979625578436 2.59979625578436 2.59979625578436 2.59979625578436 2.59979625578436 2.59979625578436 2.59979625578436 2.59979625578436 2.59979625578436 2.59979625578436 2.59979625578436 2.59979625578436 2.59979625578436 2.59979625578436 3.73913197718237 2.59979625578436 2.59979625578436 2.59979625578436 2.59979625578436 2.59979625578436 2.59979625578436 2.59979625578436 2.59979625578436 2.59979625578436 2.59979625578436 2.59979625578436 2.59979625578436 2.59979625578436 2.59979625578436 2.59979625578436 2.59979625578436 2.59979625578436 2.59979625578436 2.59979625578436 2.59979625578436 2.59979625578436 2.59979625578436 2.59979625578436 2.59979625578436 3.15566167985817 2.59979625578436 2.59979625578436 2.59979625578436 2.59979625578436 2.59979625578436 2.59979625578436 2.59979625578436 2.59979625578436 2.59979625578436 2.59979625578436 2.59979625578436 2.59979625578436 2.59979625578436 3.13848911460483 2.59979625578436 2.59979625578436 2.59979625578436 2.59979625578436 2.59979625578436 2.59979625578436 2.59979625578436 2.59979625578436 2.59979625578436 2.59979625578436 2.59979625578436 2.59979625578436 2.59979625578436 2.59979625578436 2.59979625578436 2.59979625578436 3.58839260699158 2.59979625578436 2.59979625578436 2.59979625578436 2.59979625578436 3.33238703215835 2.59979625578436 2.59979625578436 3.38420121746441 2.59979625578436 2.59979625578436 2.59979625578436 2.59979625578436 2.59979625578436 2.59979625578436 2.59979625578436 2.59979625578436 2.59979625578436 2.59979625578436 2.59979625578436 3.13920880252861 2.59979625578436 2.59979625578436 2.59979625578436 2.59979625578436 2.59979625578436 3.85784711651453 2.59979625578436 2.59979625578436 2.59979625578436 3.93939444433371 2.59979625578436 2.59979625578436 2.59979625578436 2.59979625578436 2.59979625578436 2.59979625578436 2.59979625578436 2.59979625578436 2.59979625578436 2.59979625578436 2.59979625578436 2.59979625578436 2.59979625578436 2.59979625578436 2.59979625578436 2.59979625578436 2.59979625578436 2.59979625578436 2.59979625578436 2.59979625578436 2.59979625578436 2.59979625578436 2.59979625578436 2.59979625578436 2.59979625578436 2.59979625578436 2.59979625578436 2.59979625578436 2.59979625578436 2.59979625578436 2.59979625578436 2.59979625578436 2.59979625578436 2.59979625578436 2.59979625578436 2.59979625578436 2.59979625578436 2.59979625578436 2.59979625578436 2.59979625578436 4.30983489026463 2.59979625578436 2.59979625578436 2.59979625578436 2.59979625578436 2.59979625578436 2.59979625578436 2.59979625578436 2.59979625578436 2.59979625578436 2.59979625578436 2.59979625578436 2.59979625578436 2.59979625578436 2.59979625578436 2.59979625578436 2.59979625578436 2.59979625578436 2.59979625578436 2.59979625578436 3.45643796967227 2.59979625578436 2.59979625578436 2.59979625578436 2.59979625578436 2.59979625578436 2.59979625578436 2.59979625578436 2.59979625578436 2.59979625578436 2.59979625578436 2.59979625578436 2.59979625578436 2.59979625578436 2.59979625578436 3.19446987617811 2.59979625578436 2.59979625578436 2.59979625578436 2.59979625578436 2.59979625578436 2.59979625578436 2.59979625578436 2.59979625578436 2.59979625578436 4.66952384908727 2.59979625578436 2.59979625578436 2.59979625578436 2.59979625578436 2.59979625578436 2.59979625578436 2.59979625578436 2.59979625578436 2.59979625578436 4.43959763042227 2.59979625578436 2.59979625578436 2.59979625578436 2.59979625578436 2.59979625578436 2.59979625578436 2.59979625578436 2.59979625578436 2.59979625578436 2.59979625578436 2.59979625578436 2.59979625578436 2.59979625578436 2.59979625578436 3.28404026497614 2.59979625578436 2.59979625578436 2.59979625578436 2.59979625578436 2.59979625578436 2.59979625578436 2.59979625578436 2.59979625578436 2.59979625578436 2.59979625578436 2.59979625578436 2.59979625578436 2.59979625578436 2.59979625578436 3.45706014466126 2.59979625578436 2.59979625578436 2.59979625578436 2.59979625578436 2.59979625578436 3.00618426518796 2.59979625578436 3.20164312672398 2.59979625578436 2.59979625578436 2.59979625578436 2.59979625578436 2.59979625578436 2.59979625578436 2.59979625578436 3.62430159717881 2.59979625578436 2.59979625578436 2.59979625578436 2.59979625578436 2.59979625578436 2.59979625578436 2.59979625578436 2.59979625578436 4.4569336025263 2.59979625578436 2.59979625578436 2.59979625578436 2.59979625578436 2.59979625578436 4.97359512008822 2.59979625578436 2.59979625578436 2.59979625578436 2.59979625578436 4.07431971633366 2.59979625578436 2.59979625578436 2.59979625578436 2.59979625578436 2.59979625578436 2.59979625578436 2.59979625578436 2.59979625578436 3.09756767139413 3.29886172274126 2.59979625578436 2.59979625578436 2.59979625578436 2.59979625578436 2.59979625578436 2.59979625578436 2.59979625578436 2.59979625578436 2.59979625578436 2.59979625578436 2.59979625578436 2.59979625578436 2.59979625578436 2.59979625578436 2.59979625578436 2.59979625578436 2.59979625578436 2.59979625578436 2.59979625578436 2.59979625578436 2.59979625578436 2.59979625578436 2.59979625578436 2.59979625578436 2.59979625578436 2.59979625578436 2.59979625578436 2.59979625578436 2.59979625578436 2.59979625578436 2.59979625578436 2.59979625578436 2.59979625578436 2.59979625578436 2.59979625578436 2.59979625578436 2.59979625578436 2.59979625578436 2.59979625578436 3.50069880805217 2.59979625578436 3.07142817417063 2.59979625578436 2.59979625578436 3.98869882373956 2.59979625578436 2.59979625578436 2.59979625578436 2.59979625578436 2.59979625578436 2.59979625578436 3.26482453652333 2.59979625578436 2.59979625578436 2.59979625578436 3.18485473878746 2.59979625578436 2.59979625578436 2.59979625578436 2.59979625578436 2.59979625578436 2.59979625578436 3.14802037916805 2.59979625578436 2.59979625578436 3.96850025075125 2.59979625578436 2.59979625578436 2.59979625578436 2.59979625578436 3.97374832470189 2.59979625578436 2.59979625578436 2.59979625578436 2.59979625578436 2.59979625578436 2.59979625578436 2.59979625578436 2.59979625578436 2.59979625578436 2.59979625578436 2.59979625578436 2.59979625578436 2.59979625578436 3.17435855558807 2.59979625578436 2.59979625578436 2.59979625578436 2.59979625578436 2.59979625578436 3.10694865309437 2.59979625578436 2.59979625578436 2.59979625578436 2.59979625578436 2.59979625578436 2.59979625578436 2.59979625578436 2.59979625578436 2.59979625578436 2.59979625578436 2.59979625578436 2.59979625578436 2.59979625578436 2.59979625578436 2.59979625578436 2.59979625578436 2.59979625578436 2.59979625578436 2.59979625578436 2.59979625578436 2.59979625578436 2.59979625578436 2.59979625578436 2.59979625578436 3.4325387178651 2.59979625578436 3.18881389019315 2.59979625578436 2.59979625578436 2.59979625578436 2.59979625578436 2.59979625578436 2.59979625578436 2.59979625578436 2.59979625578436 2.59979625578436 2.59979625578436 2.59979625578436 2.59979625578436 2.59979625578436 2.59979625578436 2.59979625578436 2.59979625578436 2.59979625578436 2.59979625578436 2.59979625578436 2.59979625578436 2.59979625578436 2.59979625578436 2.59979625578436 2.59979625578436 2.59979625578436 2.59979625578436 2.59979625578436 2.59979625578436 2.59979625578436 2.59979625578436 2.59979625578436 3.2004768242502 2.59979625578436 3.95944833641225 2.59979625578436 2.59979625578436 2.59979625578436 2.59979625578436 2.59979625578436 2.59979625578436 2.59979625578436 2.59979625578436 2.59979625578436 2.59979625578436 2.59979625578436 2.59979625578436 2.59979625578436 2.59979625578436 2.59979625578436 2.59979625578436 2.59979625578436 2.59979625578436 2.59979625578436 2.59979625578436 2.59979625578436 2.59979625578436 2.59979625578436 2.59979625578436 2.59979625578436 2.59979625578436 3.20491354779203 2.59979625578436 2.59979625578436 2.59979625578436 2.59979625578436 2.59979625578436 2.59979625578436 2.59979625578436 2.59979625578436 2.59979625578436 2.59979625578436 2.59979625578436 2.59979625578436 3.11624245650931 3.23274696978057 2.59979625578436 2.59979625578436 2.59979625578436 2.59979625578436 2.59979625578436 2.59979625578436 2.59979625578436 2.59979625578436 3.51685704885919 2.59979625578436 2.59979625578436 2.59979625578436 2.59979625578436 2.59979625578436 2.59979625578436 2.59979625578436 2.59979625578436 2.59979625578436 3.59736818850564 2.59979625578436 2.59979625578436 2.59979625578436 2.59979625578436 2.59979625578436 3.34444953840647 2.59979625578436 2.59979625578436 2.59979625578436 2.59979625578436 2.59979625578436 2.59979625578436 2.59979625578436 2.59979625578436 2.59979625578436 2.59979625578436 2.59979625578436 2.59979625578436 2.59979625578436 3.7908095180558 2.59979625578436 2.59979625578436 2.59979625578436 2.59979625578436 2.59979625578436 2.59979625578436 2.59979625578436 2.59979625578436 2.59979625578436 2.59979625578436 2.59979625578436 2.59979625578436 2.59979625578436 2.59979625578436 2.59979625578436 2.59979625578436 2.59979625578436 2.59979625578436 2.59979625578436 2.59979625578436 2.59979625578436 2.59979625578436 2.59979625578436 2.59979625578436 2.59979625578436 2.59979625578436 2.59979625578436 2.59979625578436 2.59979625578436 2.59979625578436 3.51092015828471 2.59979625578436 2.59979625578436 2.59979625578436 2.59979625578436 2.59979625578436 2.59979625578436 2.59979625578436 2.59979625578436 2.59979625578436 4.94156638187161 2.59979625578436 2.59979625578436 2.59979625578436 2.59979625578436 2.59979625578436 2.59979625578436 2.59979625578436 2.59979625578436 2.59979625578436 2.59979625578436 2.59979625578436 2.59979625578436 2.59979625578436 2.59979625578436 2.59979625578436 2.59979625578436 2.59979625578436 2.59979625578436 2.59979625578436 2.59979625578436 2.59979625578436 2.59979625578436 2.59979625578436 2.59979625578436 2.59979625578436 2.59979625578436 2.59979625578436 2.59979625578436 2.59979625578436 2.59979625578436 2.59979625578436 2.59979625578436 2.59979625578436 2.59979625578436 3.24895042512516 2.59979625578436 2.59979625578436 2.59979625578436 2.59979625578436 4.50195814649379 2.59979625578436 2.59979625578436 2.59979625578436 2.59979625578436 2.59979625578436 3.19153549401571 2.59979625578436 2.59979625578436 2.59979625578436 3.28340384350047 3.63732703474947 2.59979625578436 2.59979625578436 2.59979625578436 2.59979625578436 2.59979625578436 2.59979625578436 2.59979625578436 2.59979625578436 2.59979625578436 2.59979625578436 2.59979625578436 2.59979625578436 2.59979625578436 2.59979625578436 2.59979625578436 2.59979625578436 2.59979625578436
Manes.04G056200.v6.1 2.59979625578436 2.59979625578436 2.59979625578436 2.59979625578436 2.59979625578436 2.59979625578436 2.59979625578436 2.59979625578436 2.59979625578436 2.59979625578436 2.59979625578436 2.59979625578436 2.59979625578436 2.59979625578436 2.59979625578436 2.59979625578436 2.59979625578436 2.59979625578436 2.59979625578436 2.59979625578436 2.59979625578436 2.59979625578436 2.59979625578436 2.59979625578436 2.59979625578436 2.59979625578436 2.59979625578436 2.59979625578436 2.59979625578436 2.59979625578436 2.59979625578436 2.59979625578436 2.59979625578436 2.59979625578436 2.59979625578436 2.59979625578436 2.59979625578436 2.59979625578436 2.59979625578436 2.59979625578436 2.59979625578436 2.59979625578436 2.59979625578436 2.59979625578436 2.59979625578436 2.59979625578436 2.59979625578436 2.59979625578436 2.59979625578436 2.59979625578436 2.59979625578436 2.59979625578436 2.59979625578436 2.59979625578436 2.59979625578436 2.59979625578436 2.59979625578436 2.59979625578436 2.59979625578436 2.59979625578436 2.59979625578436 2.59979625578436 2.59979625578436 2.59979625578436 2.59979625578436 2.59979625578436 2.59979625578436 2.59979625578436 2.59979625578436 2.59979625578436 2.59979625578436 2.59979625578436 2.59979625578436 2.59979625578436 2.59979625578436 2.59979625578436 2.59979625578436 2.59979625578436 2.59979625578436 2.59979625578436 2.59979625578436 2.59979625578436 2.59979625578436 2.59979625578436 2.59979625578436 2.59979625578436 2.59979625578436 2.59979625578436 2.59979625578436 2.59979625578436 2.59979625578436 2.59979625578436 2.59979625578436 2.59979625578436 2.59979625578436 2.59979625578436 2.59979625578436 2.59979625578436 2.59979625578436 2.59979625578436 2.59979625578436 2.59979625578436 2.59979625578436 2.59979625578436 2.59979625578436 2.59979625578436 2.59979625578436 2.59979625578436 2.59979625578436 2.59979625578436 2.59979625578436 2.59979625578436 2.59979625578436 2.59979625578436 2.59979625578436 2.59979625578436 2.59979625578436 2.59979625578436 2.59979625578436 2.59979625578436 2.59979625578436 2.59979625578436 2.59979625578436 2.59979625578436 2.59979625578436 2.59979625578436 2.59979625578436 2.59979625578436 2.59979625578436 2.59979625578436 2.59979625578436 2.59979625578436 2.59979625578436 2.59979625578436 2.59979625578436 2.59979625578436 2.59979625578436 2.59979625578436 2.59979625578436 2.59979625578436 2.59979625578436 2.59979625578436 2.59979625578436 2.59979625578436 2.59979625578436 2.59979625578436 2.59979625578436 2.59979625578436 2.59979625578436 2.59979625578436 2.59979625578436 2.59979625578436 2.59979625578436 2.59979625578436 2.59979625578436 2.59979625578436 2.59979625578436 2.59979625578436 2.59979625578436 2.59979625578436 2.59979625578436 2.59979625578436 2.59979625578436 2.59979625578436 2.59979625578436 2.59979625578436 2.59979625578436 2.59979625578436 2.59979625578436 2.59979625578436 2.59979625578436 2.59979625578436 2.59979625578436 2.59979625578436 2.59979625578436 2.59979625578436 2.59979625578436 2.59979625578436 2.59979625578436 2.59979625578436 2.59979625578436 2.59979625578436 2.59979625578436 2.59979625578436 2.59979625578436 2.59979625578436 2.59979625578436 2.59979625578436 2.59979625578436 2.59979625578436 2.59979625578436 2.59979625578436 2.59979625578436 2.59979625578436 2.59979625578436 2.59979625578436 2.59979625578436 2.59979625578436 2.59979625578436 2.59979625578436 2.59979625578436 2.59979625578436 2.59979625578436 2.59979625578436 2.59979625578436 2.59979625578436 2.59979625578436 2.59979625578436 2.59979625578436 2.59979625578436 2.59979625578436 2.59979625578436 2.59979625578436 2.59979625578436 2.59979625578436 2.59979625578436 2.59979625578436 2.59979625578436 2.59979625578436 2.59979625578436 2.59979625578436 2.59979625578436 2.59979625578436 2.59979625578436 2.59979625578436 2.59979625578436 2.59979625578436 2.59979625578436 2.59979625578436 2.59979625578436 2.59979625578436 2.59979625578436 2.59979625578436 2.59979625578436 2.59979625578436 2.59979625578436 2.59979625578436 2.59979625578436 2.59979625578436 2.59979625578436 2.59979625578436 2.59979625578436 2.59979625578436 2.59979625578436 2.59979625578436 2.59979625578436 2.59979625578436 2.59979625578436 2.59979625578436 2.59979625578436 2.59979625578436 2.59979625578436 2.59979625578436 2.59979625578436 2.59979625578436 2.59979625578436 2.59979625578436 2.59979625578436 2.59979625578436 2.59979625578436 2.59979625578436 2.59979625578436 2.59979625578436 2.59979625578436 2.59979625578436 2.59979625578436 2.59979625578436 2.59979625578436 2.59979625578436 2.59979625578436 2.59979625578436 2.59979625578436 2.59979625578436 2.59979625578436 2.59979625578436 2.59979625578436 2.59979625578436 2.59979625578436 2.59979625578436 2.59979625578436 2.59979625578436 2.59979625578436 2.59979625578436 2.59979625578436 2.59979625578436 2.59979625578436 2.59979625578436 2.59979625578436 2.59979625578436 2.59979625578436 2.59979625578436 2.59979625578436 2.59979625578436 2.59979625578436 2.59979625578436 2.59979625578436 2.59979625578436 2.59979625578436 2.59979625578436 2.59979625578436 2.59979625578436 2.59979625578436 2.59979625578436 2.59979625578436 2.59979625578436 2.59979625578436 2.59979625578436 2.59979625578436 2.59979625578436 2.59979625578436 2.59979625578436 2.59979625578436 2.59979625578436 2.59979625578436 2.59979625578436 2.59979625578436 2.59979625578436 2.59979625578436 2.59979625578436 2.59979625578436 2.59979625578436 2.59979625578436 2.59979625578436 2.59979625578436 2.59979625578436 2.59979625578436 2.59979625578436 2.59979625578436 2.59979625578436 2.59979625578436 2.59979625578436 2.59979625578436 2.59979625578436 2.59979625578436 2.59979625578436 2.59979625578436 2.59979625578436 2.59979625578436 2.59979625578436 2.59979625578436 2.59979625578436 2.59979625578436 2.59979625578436 2.59979625578436 2.59979625578436 2.59979625578436 2.59979625578436 2.59979625578436 2.59979625578436 2.59979625578436 2.59979625578436 2.59979625578436 2.59979625578436 2.59979625578436 2.59979625578436 2.59979625578436 2.59979625578436 2.59979625578436 2.59979625578436 2.59979625578436 2.59979625578436 2.59979625578436 2.59979625578436 2.59979625578436 2.59979625578436 2.59979625578436 2.59979625578436 2.59979625578436 2.59979625578436 2.59979625578436 2.59979625578436 2.59979625578436 2.59979625578436 2.59979625578436 2.59979625578436 2.59979625578436 2.59979625578436 2.59979625578436 2.59979625578436 2.59979625578436 2.59979625578436 2.59979625578436 2.59979625578436 2.59979625578436 2.59979625578436 2.59979625578436 2.59979625578436 2.59979625578436 2.59979625578436 2.59979625578436 2.59979625578436 2.59979625578436 2.59979625578436 2.59979625578436 2.59979625578436 2.59979625578436 2.59979625578436 2.59979625578436 2.59979625578436 2.59979625578436 2.59979625578436 2.59979625578436 2.59979625578436 2.59979625578436 2.59979625578436 2.59979625578436 2.59979625578436 2.59979625578436 2.59979625578436 2.59979625578436 2.59979625578436 2.59979625578436 2.59979625578436 2.59979625578436 2.59979625578436 2.59979625578436 2.59979625578436 2.59979625578436 2.59979625578436 2.59979625578436 2.59979625578436 2.59979625578436 2.59979625578436 2.59979625578436 2.59979625578436 2.59979625578436 2.59979625578436 2.59979625578436 2.59979625578436 2.59979625578436 2.59979625578436 2.59979625578436 2.59979625578436 2.59979625578436 2.59979625578436 2.59979625578436 2.59979625578436 2.59979625578436 2.59979625578436 2.59979625578436 2.59979625578436 2.59979625578436 2.59979625578436 2.59979625578436 2.59979625578436 2.59979625578436 2.59979625578436 2.59979625578436 2.59979625578436 2.59979625578436 2.59979625578436 2.59979625578436 2.59979625578436 2.59979625578436 2.59979625578436 2.59979625578436 2.59979625578436 2.59979625578436 2.59979625578436 2.59979625578436 2.59979625578436 2.59979625578436 2.59979625578436 2.59979625578436 2.59979625578436 2.59979625578436 2.59979625578436 2.59979625578436 2.59979625578436 2.59979625578436 2.59979625578436 2.59979625578436 2.59979625578436 2.59979625578436 2.59979625578436 2.59979625578436 2.59979625578436 2.59979625578436 2.59979625578436 2.59979625578436 2.59979625578436 2.59979625578436 2.59979625578436 2.59979625578436 2.59979625578436 2.59979625578436 2.59979625578436 2.59979625578436 2.59979625578436 2.59979625578436 2.59979625578436 2.59979625578436 2.59979625578436 2.59979625578436 2.59979625578436 2.59979625578436 2.59979625578436 2.59979625578436 2.59979625578436 2.59979625578436 2.59979625578436 2.59979625578436 2.59979625578436 2.59979625578436 2.59979625578436 2.59979625578436 2.59979625578436 2.59979625578436 2.59979625578436 2.59979625578436 2.59979625578436 2.59979625578436 2.59979625578436 2.59979625578436 2.59979625578436 2.59979625578436 2.59979625578436 2.59979625578436 2.59979625578436 2.59979625578436 2.59979625578436 2.59979625578436 2.59979625578436 2.59979625578436 2.59979625578436 2.59979625578436 2.59979625578436 2.59979625578436 2.59979625578436 2.59979625578436 2.59979625578436 2.59979625578436 2.59979625578436 2.59979625578436 2.59979625578436 2.59979625578436 2.59979625578436 2.59979625578436 2.59979625578436 2.59979625578436 2.59979625578436 2.59979625578436 2.59979625578436 2.59979625578436 2.59979625578436 2.59979625578436 2.59979625578436 2.59979625578436 2.59979625578436 2.59979625578436 2.59979625578436 2.59979625578436 2.59979625578436 2.59979625578436 2.59979625578436 2.59979625578436 2.59979625578436 2.59979625578436 2.59979625578436 2.59979625578436 2.59979625578436 2.59979625578436 2.59979625578436 2.59979625578436 2.59979625578436 2.59979625578436 2.59979625578436 2.59979625578436 2.59979625578436 2.59979625578436 2.59979625578436 2.59979625578436 2.59979625578436 2.59979625578436 2.59979625578436 2.59979625578436 2.59979625578436 2.59979625578436 2.59979625578436 2.59979625578436 2.59979625578436 2.59979625578436 2.59979625578436 2.59979625578436 2.59979625578436 2.59979625578436 2.59979625578436 2.59979625578436 2.59979625578436 2.59979625578436 2.59979625578436 2.59979625578436 2.59979625578436 2.59979625578436 2.59979625578436 2.59979625578436 2.59979625578436 2.59979625578436 2.59979625578436 2.59979625578436 2.59979625578436 2.59979625578436 2.59979625578436 2.59979625578436 2.59979625578436 2.59979625578436 2.59979625578436 2.59979625578436 2.59979625578436 2.59979625578436 2.59979625578436 2.59979625578436 2.59979625578436 2.59979625578436 2.59979625578436 2.59979625578436 2.59979625578436 2.59979625578436 2.59979625578436 2.59979625578436 2.59979625578436 2.59979625578436 2.59979625578436 2.59979625578436 2.59979625578436 2.59979625578436 2.59979625578436 2.59979625578436 2.59979625578436 2.59979625578436 2.59979625578436 2.59979625578436 2.59979625578436 2.59979625578436 2.59979625578436 2.59979625578436 2.59979625578436 2.59979625578436 2.59979625578436 2.59979625578436 2.59979625578436 2.59979625578436 2.59979625578436 2.59979625578436 2.59979625578436 2.59979625578436 2.59979625578436 2.59979625578436 2.59979625578436 2.59979625578436 2.59979625578436 2.59979625578436 2.59979625578436 2.59979625578436 2.59979625578436 2.59979625578436 2.59979625578436 2.59979625578436 2.59979625578436 2.59979625578436 2.59979625578436 2.59979625578436 2.59979625578436 2.59979625578436 2.59979625578436 2.59979625578436 2.59979625578436 2.59979625578436 2.59979625578436 2.59979625578436 2.59979625578436 2.59979625578436 2.59979625578436 2.59979625578436 2.59979625578436 2.59979625578436 2.59979625578436 2.59979625578436 2.59979625578436 2.59979625578436 2.59979625578436 2.59979625578436 2.59979625578436 2.59979625578436 2.59979625578436 2.59979625578436 2.59979625578436 2.59979625578436 2.59979625578436 2.59979625578436 2.59979625578436 2.59979625578436 2.59979625578436 2.59979625578436 2.59979625578436 2.59979625578436 2.59979625578436 2.59979625578436 2.59979625578436 2.59979625578436 2.59979625578436 2.59979625578436 2.59979625578436 2.59979625578436 2.59979625578436 2.59979625578436 2.59979625578436 2.59979625578436 2.59979625578436 2.59979625578436 2.59979625578436 2.59979625578436 2.59979625578436 2.59979625578436 2.59979625578436 2.59979625578436 2.59979625578436 2.59979625578436 2.59979625578436 2.59979625578436 2.59979625578436 2.59979625578436 2.59979625578436 2.59979625578436 2.59979625578436 2.59979625578436 2.59979625578436 2.59979625578436 2.59979625578436 2.59979625578436 2.59979625578436 2.59979625578436 2.59979625578436 2.59979625578436 2.59979625578436 2.59979625578436 2.59979625578436 2.59979625578436 2.59979625578436 2.59979625578436 2.59979625578436 2.59979625578436 2.59979625578436 2.59979625578436 2.59979625578436 2.59979625578436 2.59979625578436 2.59979625578436 2.59979625578436 2.59979625578436 2.59979625578436 2.59979625578436 2.59979625578436 2.59979625578436 2.59979625578436 2.59979625578436 2.59979625578436 2.59979625578436
Manes.04G056300.v6.1 4.62951525903662 6.42256737763536 5.24110784304466 5.83292396920936 5.71326770366871 3.69157784225115 6.34960862581156 5.20380972680469 5.56665746556599 6.61285858583815 4.3149631573246 4.99911688241006 4.48153635017672 5.86713292023411 5.25749841240747 3.92863505642227 6.04017204602272 4.84057715139863 5.49974298272199 6.4401299737698 4.05116130950641 5.63410765943393 5.27210141473381 5.53731679324805 6.16731146384665 4.96934879529269 5.95532380073889 6.71459848443025 6.0438196019397 6.02821690658838 4.78216995761566 6.2178674475751 5.59426515171822 6.7844948573874 5.98569302593535 4.58275702264039 6.63479070991106 5.44894275840135 5.90221468628515 6.19994834928709 4.30187717688871 5.57068099703178 5.39297467550846 5.08882590042947 5.8330450248445 4.02422064017721 6.52209804014795 5.49233209882582 6.30084601207421 6.98743410865304 4.07715194160466 5.92920751702901 5.01166750843531 4.91855841540133 5.58660485123634 3.76180760438162 6.84483187853637 5.40724887248968 6.55310767376746 6.56088085467032 4.02226528212128 6.09719689160426 4.13680311152607 6.83854735850463 5.29895433900126 4.37609183180286 6.12334062760208 5.25118755415312 5.91389064861957 6.04338536553704 4.14140926066055 6.26665034314571 4.29319906089554 6.6658851503385 6.1775680108337 3.56363431401342 5.73939617369091 5.00761199249358 5.68075166474503 5.86306775706822 4.22120669152832 5.84889127767409 7.10723828052013 6.61287370255435 6.02892323480331 4.75348635040299 6.23521587047121 5.53080259640888 5.26666470036488 5.72105325290281 4.00876840603554 5.93451276306056 5.12952286087197 6.33912535445734 2.59979625578436 5.42422144664606 4.36137404435482 6.54355754356285 5.57954352487936 7.19136145186379 6.55622738771545 4.33664377602716 6.16804085861803 5.96855237881075 2.59979625578436 6.3978675087112 4.02761966199521 5.76169480643704 6.29221818838137 6.27394703067197 6.05361099656191 3.16467000805317 5.0189425465449 5.04172308439769 5.67228931414433 5.25891089829758 4.40516024374128 7.21220213621 5.65768967133865 7.9204593206435 7.76339520329799 3.88469692308632 6.27397611034402 5.04657409249893 6.12967758007008 6.86634353833759 4.45806587295971 6.25904766367653 6.22887491053627 6.27305271033034 7.1721853800069 3.74662764509982 5.71651400595495 5.03702083271688 6.70302500408418 5.66824587908768 4.96284219133442 6.52941083275328 5.83751791530506 7.24805950751615 8.48859491800848 3.86072703377089 6.20349010013781 6.05532006201807 6.08875269072336 5.44861311056881 3.83935978020948 5.404738748308 6.01808040985945 6.11378370169449 6.83315673651248 3.73412781064583 5.97972671929004 5.47475345838859 6.58583387503065 7.09084729237272 4.75529956405342 5.96123009782766 5.45282779079514 6.49472616101531 5.02135588055968 3.47171591016966 5.11663274691925 5.34083619434222 5.50738225752768 6.6706668444647 3.78663384676346 6.08559734894496 2.59979625578436 5.05611549127244 4.61441975474586 4.29061524656548 5.61246043090746 5.18664202663906 5.07800052649913 5.91604228886757 3.16417745732558 6.15876456802107 4.58063513326414 8.25444887633543 6.11775609496742 4.49662278910383 5.33550262456335 5.21335820350627 5.58145934255752 6.33223899724266 3.95112255391404 5.7271321603704 4.15556250339624 5.9988425466226 4.95634211043092 4.81893883201442 3.85561168854164 6.03170095355423 5.43032594976437 5.41650060198208 5.58992258825649 3.35732401866502 6.49175103697588 5.19787511070316 6.12903662326871 6.47519989680858 4.37805582473445 6.43482713644544 6.02063505343963 5.39976700695726 5.37318388028984 3.6721575975959 5.4692037455564 5.43610821150715 5.56640891430587 5.17719563455291 4.17007092440641 6.12805710165617 5.41392802434754 5.96052047502942 6.86772602433651 4.14428010699811 5.19878403319461 5.33966184160412 5.96841952886489 6.51566643147791 4.20090065972222 6.9023208274571 4.80006588690031 5.71701911016388 2.59979625578436 3.87965913939567 6.73099770965066 5.06330282274374 6.48048744269198 6.509730963102 3.63022623727667 6.92433976887298 5.8526360122515 5.86951768306175 6.10725730336892 4.21473191618288 7.21724932655325 4.88864651551814 8.13325780702343 7.03656042737696 4.42307980795103 6.57491854885579 5.90504603199393 6.67286324720218 6.97316737860499 4.24931690591764 6.64787752983329 5.1765269031406 7.89153951774435 7.51993099658053 4.0705489002415 6.38915818888275 5.05989128718973 6.3094173520286 5.83224570338506 3.60454462823474 6.35566875788691 5.37945619535374 5.63386347663799 6.21608419947589 3.76766519734335 6.49592477228863 5.05633814912518 6.41235555826585 6.91363007977484 4.32208869929347 6.69454872795799 6.82521472832212 6.83777424113466 6.85778191747689 3.67438517565565 7.11773619790049 5.85782692572175 6.5116789349846 6.24786260576626 6.23259248789457 5.23691333591007 6.07509229975692 4.57199177844518 6.42461792277121 6.17721382936662 4.30541256447046 6.0344677279567 5.8370807017523 6.08043682046358 6.30129281353726 4.48093156233718 6.06423820344736 5.31347903066989 5.58714148998957 5.10752768566148 4.89511281397305 6.34439342192669 5.11595297395673 6.64814000784895 7.32883086231456 4.50308666897805 6.04035539139072 5.96201654252517 5.59874157834913 6.1615843451662 4.24900221012052 6.39641028477771 5.04524722665974 6.66598378865596 6.37957345237687 4.07496338303498 6.53160605816694 5.11831897206066 6.66455435126557 6.84958798883996 4.83767662414104 6.74030307646669 5.13945738468985 5.98092345104699 6.61777062532979 4.88889369827299 6.13093596669657 5.92161977170317 5.7690473622172 7.09255011270327 4.2931562631388 6.64417188710536 5.91094779777361 6.06988053379792 6.9568248033029 4.86030706036965 6.84686114750954 6.35449554870944 6.45349304135474 6.28297791613009 4.14236215438059 6.80096316806302 5.57815839469618 6.81805734073742 7.25951393067408 4.06713649984956 6.10500497828343 5.68039896796575 6.24496041229669 5.90728828356183 4.55035571477861 6.86372029101039 5.28603486467494 5.90862688492973 5.89391289115482 4.83426450122892 6.78308904023377 5.03451354210967 6.51222040106182 6.80032025597506 3.9210256877759 6.38594880251523 5.14566792873127 6.5343261736671 7.14016011817386 4.46400962849903 6.68564157004515 5.67984771474498 6.60681703539996 6.65036734906926 3.44044597459969 5.50265769095788 4.94467142102808 6.52358073524265 6.66364360732505 3.69619395184967 6.75769344882161 5.65878245855337 7.07422428721234 7.23262975955117 6.39006983058638 5.20492721697171 4.55529930935985 4.87124260483155 6.04878483709329 7.12135344279912 4.35278447763466 7.40511382623023 5.44270925722457 5.76458782031125 5.68542713218686 4.45077008861746 5.86821586422702 6.23629359624928 6.07043678509647 6.79421428809823 3.94202625470269 6.61905698416702 2.59979625578436 7.21798390660889 4.03287503074016 3.68348548293683 5.51904414819448 5.25044700055452 6.41354405498811 5.96307235564845 4.78004646723728 6.11591002337531 6.94309337380787 6.37337387664315 6.6121136491258 3.7145258854749 5.94129281577939 5.72377979157699 6.56522182086098 6.72176627091222 4.44494912589707 6.07874989719593 5.99907390484383 6.49222838607919 6.06615007987986 4.02767706067778 6.75476029941155 5.35687650251694 7.14848139656977 7.02219335772335 4.26496661200365 6.11315235368945 5.21234962189672 5.82928152482531 6.53765886698014 4.25603884785097 6.10299591458485 5.96798705015311 6.32105038120203 7.08002011874977 4.15424656868395 6.96581664230443 5.18859852736291 6.37694299148817 7.27202053720002 2.59979625578436 6.61473857727262 5.51835879788746 7.25163073936056 6.99775417555287 4.16506602496995 6.48281738676606 7.19291935198101 5.57998653800322 6.14681999331218 4.24748955913253 7.25951237005593 5.87814637572442 6.35456845406592 7.50069568970004 3.82697302268523 6.99138266244473 6.23811439336782 6.58966973540293 6.50945734234677 5.29010244848644 6.64667802028935 5.85502348411856 6.65268669359134 6.25461369096193 3.7714153316878 6.54833335081141 5.33375863677632 6.27626189557835 6.47603521104212 4.31781713565276 6.87931216696956 4.7852230421036 7.3849569501525 6.41128937992581 5.55864676611145 4.8508759310111 6.39186942208009 5.32227683782754 6.53557976063705 6.83341695388999 4.16121752902877 5.35874470056861 5.74462956046561 6.77753028747664 6.28722995079391 3.73493837918575 6.48277382540292 5.59424860178208 5.14208962491094 5.36932661554819 5.28848313834849 6.3811581025713 6.55628276242866 6.40144836535133 6.66779004244812 4.19439482328521 6.00530642544049 5.63617353566539 6.88617521907602 5.3602481479191 5.16211476261011 5.98334897892318 5.4345137722876 6.8970958761622 6.24062816794487 4.0174031331555 4.66018302340382 4.78157703927508 5.167349575124 5.9415976237048 3.91144660684014 5.36702082426871 5.00781296256787 5.71453862586169 4.77500646362266 4.41511020168577 5.3637297223268 5.72558311630244 5.99545432535734 6.5003511767015 4.23942002591862 6.25430635127093 4.98167620777452 5.8868272493026 7.02290743454157 4.15840509476992 6.19712310509499 5.19828902903292 5.9589947295929 6.56522139686924 3.70096640207623 6.38473174472111 5.00771745558628 6.36599362516863 5.54507299201294 4.43604356836169 5.88786880726175 6.49068126062313 5.45831334627284 6.93639407030093 4.47726345222936 5.92701083506794 5.89783670182835 5.52778307013026 5.22271521408418 3.96259276784423 6.36361560087127 6.10878530456669 6.17480665768449 7.23220773857608 4.16984419134157 6.79922421898671 5.11922348329888 6.64585136485827 5.87161690691345 4.30483835102731 6.76537836981539 5.35315587637831 6.69983269645947 5.65922117626398 4.41840871753194 5.90265817318775 5.7945745592304 6.37113477167892 6.75425068619289 4.79947988005413 6.04920848240998 5.08775805494544 5.77203352176855 5.42601168747276 6.59148917282114 4.02334989432748 6.76027645369529 5.62548443409199 6.45366107852951 5.97600024839443 3.42048852473569 5.89822336901242 5.37384881008227 5.59191182853643 6.97989864866522 4.09463255782793 5.46596920696739 4.85015507032385 5.87634724405749 5.78096432496013 5.03128442933075 6.49102110892966 4.98300640992102 6.39658688485059 7.20461782072084 4.07222534843677 5.85984124976569 5.48503592298934 6.74857914768793 6.06426502145473 4.80538568423466 5.52547012912756 5.57117054263652 6.3388153003178 7.39937798786363 3.71287232000139 6.01498885185168 5.55627271586223 6.47928787768434 4.00938374157105 3.78966341899362 5.85677996191508 4.46503316501129 5.69618966166065 5.12679052637086 3.23035530106182 6.56874100973532 5.0792177626487 6.17159095914238 6.56945555616011 4.49615474992 6.26139989517898 5.55727783654101 5.90296640730671 7.02513505738452 4.43554688618662 5.45667075841334 5.83477426253992 6.60609526215631 6.24477993638751 4.31931518919259 6.24244664162773 5.95651688907742 6.11610157490452 6.75970724271568 5.5454887382748 6.48924824687045 6.2085181129934 5.57238226094609 6.56406923492481 4.90634218050223 6.75644785685053 5.30175309580601 7.91580109857156 6.90253322116378 2.59979625578436 6.95185670727762 5.02890370927168 7.25022426340187 5.94275874020034 5.27473803102373 6.70721177044267 5.20379777731882 6.79830017267124 6.48512578664492 3.99482307145611 5.83212037627872 5.22378832116665 5.82888557383886 6.19160642299441 4.34019960570895 5.79705894050927 5.19234984841222 6.03459059848611 6.11289954725493 4.34345226493752 2.59979625578436 6.57695987910107 5.63819130728144 5.88060517512489 5.8632692446487 4.85894250596038 6.01866702505319 5.40105914961311 7.14641356190126 7.12315471869252 5.21242088591395 5.794646798222 5.87153518223704 5.65679863538415 7.11612462883452 4.09768642685337 6.19414983517173 5.08358599657723 6.456784567964 6.17351696982167 4.17081258897119 6.45265907148967 6.23104306526434 6.99985295446046 6.7369678060831 4.17812568688727 5.59922037410244 5.47111633018539 5.35074980482916 5.37325073172936 3.23817512837546 2.59979625578436 6.42106674548556 2.59979625578436 8.00920958840433 4.2600653397719 6.14509491220363 6.05220443829919 7.40010036421759 7.02078004407831 4.36019421405109 7.09613084323842 5.38627864419876 7.24117363563456 7.4498136357598 4.8901964227832 6.77102821811511 5.87253650799763 7.19730036342305 7.99178326567612 4.91649102665063 5.59204743599119 5.93062665834132 6.31013053220967 6.02922659749187 4.69780043081947 6.63244334795113 5.7334435929329 6.36734746916309 6.19947375216321 3.68182989929518 6.79109349824411 5.72740000709004 6.01947119942283 6.21587044940609 3.58508707760162 6.72629978832749 6.02752039633394 6.48759165507849 5.83363686914149 4.37222253450174 6.4148102892596 6.17784384349288 6.74636474385829 7.23882861522968 3.87831062209256 5.49277025226235 5.61088024143791 6.18262162819096 5.98772664870918 3.8120814247525 6.45520024337716 5.67027988105924 6.54764915561515 6.36477828791808 4.70470131013056 6.28358864730396 4.57467969213992 5.71963882537333 5.32402981870048 4.76660596012132 5.1261701431886 4.59254018120618 6.74180699753311 4.93498127685016 4.2086986644918 6.39843813749579 5.06028164379437 6.21326291559115 6.01946570494788 6.03955589154036
Manes.04G056400.v6.1 3.14683983215409 2.59979625578436 2.59979625578436 2.59979625578436 2.59979625578436 2.59979625578436 2.59979625578436 3.32387150818726 2.59979625578436 2.59979625578436 2.59979625578436 2.59979625578436 2.59979625578436 2.59979625578436 2.59979625578436 2.59979625578436 2.59979625578436 2.59979625578436 2.59979625578436 2.59979625578436 3.2129912889402 2.59979625578436 2.59979625578436 2.59979625578436 2.59979625578436 2.59979625578436 2.59979625578436 5.13816834468192 2.59979625578436 2.59979625578436 2.59979625578436 2.59979625578436 2.59979625578436 2.59979625578436 2.59979625578436 2.59979625578436 2.59979625578436 4.51105461208225 3.27237941274458 2.59979625578436 2.59979625578436 2.59979625578436 2.59979625578436 2.59979625578436 2.59979625578436 2.59979625578436 2.59979625578436 3.55116117433422 2.59979625578436 2.59979625578436 2.59979625578436 2.59979625578436 2.59979625578436 2.59979625578436 2.59979625578436 2.59979625578436 2.59979625578436 2.59979625578436 2.59979625578436 2.59979625578436 2.59979625578436 2.59979625578436 3.10654593426012 2.59979625578436 2.59979625578436 2.59979625578436 2.59979625578436 4.29033290707597 2.59979625578436 2.59979625578436 2.59979625578436 2.59979625578436 3.35537191096595 2.59979625578436 2.59979625578436 2.59979625578436 2.59979625578436 4.94837061874082 2.59979625578436 2.59979625578436 2.59979625578436 2.59979625578436 3.40821820302597 2.59979625578436 2.59979625578436 2.59979625578436 2.59979625578436 3.39107561198341 2.59979625578436 2.59979625578436 2.59979625578436 2.59979625578436 2.59979625578436 3.10301656909335 2.59979625578436 2.59979625578436 2.59979625578436 2.59979625578436 2.59979625578436 2.59979625578436 2.59979625578436 2.59979625578436 2.59979625578436 2.59979625578436 2.59979625578436 2.59979625578436 2.59979625578436 2.59979625578436 3.81777442270464 2.59979625578436 2.59979625578436 2.59979625578436 2.59979625578436 2.59979625578436 2.59979625578436 2.59979625578436 3.13082777262013 2.59979625578436 2.59979625578436 2.59979625578436 2.59979625578436 2.59979625578436 3.09809346900321 2.59979625578436 2.59979625578436 2.59979625578436 2.59979625578436 2.59979625578436 2.59979625578436 2.59979625578436 2.59979625578436 3.42111300273466 2.59979625578436 2.59979625578436 2.59979625578436 2.59979625578436 2.59979625578436 2.59979625578436 3.73346683831576 2.59979625578436 2.59979625578436 2.59979625578436 2.59979625578436 2.59979625578436 2.59979625578436 2.59979625578436 2.59979625578436 2.59979625578436 2.59979625578436 2.59979625578436 2.59979625578436 3.97272935185107 2.59979625578436 2.59979625578436 2.59979625578436 2.59979625578436 2.59979625578436 2.59979625578436 3.73913197718237 2.59979625578436 2.59979625578436 3.04070355142447 2.59979625578436 2.59979625578436 2.59979625578436 2.59979625578436 4.03481240626194 2.59979625578436 2.59979625578436 2.59979625578436 2.59979625578436 3.13618426178944 2.59979625578436 2.59979625578436 2.59979625578436 2.59979625578436 3.39302171797744 2.59979625578436 2.59979625578436 2.59979625578436 2.59979625578436 3.04244381450743 2.59979625578436 4.19518466741488 2.59979625578436 2.59979625578436 2.59979625578436 2.59979625578436 2.59979625578436 2.59979625578436 2.59979625578436 2.59979625578436 2.59979625578436 2.59979625578436 2.59979625578436 2.59979625578436 2.59979625578436 2.59979625578436 2.59979625578436 2.59979625578436 2.59979625578436 2.59979625578436 2.59979625578436 2.59979625578436 2.59979625578436 2.59979625578436 2.59979625578436 3.48186864689569 2.59979625578436 2.59979625578436 2.59979625578436 2.59979625578436 3.4134412798777 2.59979625578436 3.90705622067467 2.59979625578436 2.59979625578436 2.59979625578436 4.54549579850851 4.26800491091419 2.59979625578436 2.59979625578436 2.59979625578436 2.59979625578436 2.59979625578436 2.59979625578436 2.59979625578436 3.35455894485225 2.59979625578436 2.59979625578436 2.59979625578436 2.59979625578436 3.49674835093757 2.59979625578436 3.52367043205901 2.59979625578436 2.59979625578436 2.59979625578436 2.59979625578436 2.59979625578436 2.59979625578436 2.59979625578436 3.0699466230511 2.59979625578436 4.33059150984436 2.59979625578436 3.17150791081674 2.59979625578436 2.59979625578436 2.59979625578436 2.59979625578436 2.59979625578436 2.59979625578436 2.59979625578436 3.18614183435273 2.59979625578436 2.59979625578436 2.59979625578436 2.59979625578436 3.17608306896042 3.23544690453558 2.59979625578436 2.59979625578436 2.59979625578436 3.42207352412746 2.59979625578436 2.59979625578436 2.59979625578436 2.59979625578436 3.64450280832904 2.59979625578436 2.59979625578436 2.59979625578436 2.59979625578436 3.06864531641847 2.59979625578436 2.59979625578436 2.59979625578436 2.59979625578436 2.59979625578436 3.30262129821875 2.59979625578436 2.59979625578436 3.69385719839574 2.59979625578436 4.02104746559703 2.59979625578436 2.59979625578436 4.05080314524672 2.59979625578436 3.58767727469021 2.59979625578436 2.59979625578436 4.21146046157104 3.13011628474653 3.56418732133832 2.59979625578436 2.59979625578436 3.6017145150622 2.59979625578436 4.4752942686859 2.59979625578436 2.59979625578436 3.21057785747254 2.59979625578436 2.59979625578436 2.59979625578436 2.59979625578436 2.59979625578436 2.59979625578436 2.59979625578436 2.59979625578436 2.59979625578436 4.20887020349336 2.59979625578436 3.05910626361496 2.59979625578436 3.20827003153473 4.82381209241807 2.59979625578436 3.6159717350813 2.59979625578436 2.59979625578436 2.59979625578436 2.59979625578436 3.07280994667388 2.59979625578436 2.59979625578436 2.59979625578436 2.59979625578436 4.66952384908727 2.59979625578436 2.59979625578436 2.59979625578436 2.59979625578436 3.36253590573726 2.59979625578436 2.59979625578436 2.59979625578436 2.59979625578436 3.98891385547858 2.59979625578436 2.59979625578436 3.33517525269574 2.59979625578436 2.59979625578436 2.59979625578436 2.59979625578436 2.59979625578436 2.59979625578436 2.59979625578436 2.59979625578436 2.59979625578436 2.59979625578436 2.59979625578436 3.66732780932737 2.59979625578436 2.59979625578436 2.59979625578436 2.59979625578436 2.59979625578436 2.59979625578436 2.59979625578436 3.19836810956745 2.59979625578436 3.66018967772381 2.59979625578436 2.59979625578436 2.59979625578436 2.59979625578436 4.15141850794779 2.59979625578436 2.59979625578436 2.59979625578436 2.59979625578436 2.59979625578436 2.59979625578436 2.59979625578436 2.59979625578436 2.59979625578436 2.59979625578436 2.59979625578436 2.59979625578436 2.59979625578436 3.29333401168874 2.59979625578436 4.61076819736231 2.59979625578436 2.59979625578436 2.59979625578436 2.59979625578436 2.59979625578436 2.59979625578436 2.59979625578436 4.5283571934968 2.59979625578436 2.59979625578436 2.59979625578436 2.59979625578436 2.59979625578436 2.59979625578436 4.5224403845822 2.59979625578436 2.59979625578436 3.16746079526105 2.59979625578436 5.23301906324286 2.59979625578436 2.59979625578436 2.59979625578436 2.59979625578436 2.59979625578436 2.59979625578436 2.59979625578436 2.59979625578436 2.59979625578436 3.8782200087698 2.59979625578436 2.59979625578436 2.59979625578436 2.59979625578436 3.77536998505502 2.59979625578436 2.59979625578436 2.59979625578436 2.59979625578436 2.59979625578436 2.59979625578436 2.59979625578436 3.61037900404286 2.59979625578436 3.97045970576621 2.59979625578436 2.59979625578436 3.58226589904918 2.59979625578436 2.59979625578436 2.59979625578436 2.59979625578436 4.72591415896259 2.59979625578436 2.59979625578436 2.59979625578436 2.59979625578436 2.59979625578436 2.59979625578436 2.59979625578436 2.59979625578436 5.29970810755228 3.53900214202384 2.59979625578436 2.59979625578436 3.22556948593357 2.59979625578436 2.59979625578436 2.59979625578436 4.25993586780208 2.59979625578436 2.59979625578436 2.59979625578436 2.59979625578436 6.26978070716209 2.59979625578436 2.59979625578436 4.09208430036594 2.59979625578436 2.59979625578436 2.59979625578436 2.59979625578436 3.40431571422107 2.59979625578436 2.59979625578436 4.5342793392715 3.10712921319811 2.59979625578436 2.59979625578436 2.59979625578436 3.94059545112726 2.59979625578436 2.59979625578436 2.59979625578436 2.59979625578436 3.51441303477161 2.59979625578436 2.59979625578436 2.59979625578436 2.59979625578436 3.9077996289514 2.59979625578436 2.59979625578436 2.59979625578436 2.59979625578436 2.59979625578436 2.59979625578436 2.59979625578436 2.59979625578436 2.59979625578436 2.59979625578436 2.59979625578436 2.59979625578436 2.59979625578436 2.59979625578436 4.37132150926947 2.59979625578436 2.59979625578436 2.59979625578436 2.59979625578436 2.59979625578436 3.30262648282872 2.59979625578436 2.59979625578436 2.59979625578436 2.59979625578436 2.59979625578436 2.59979625578436 2.59979625578436 3.04736748769776 3.09168813019347 2.59979625578436 2.59979625578436 2.59979625578436 2.59979625578436 2.59979625578436 2.59979625578436 2.59979625578436 3.16031210264774 2.59979625578436 4.05329417846946 2.59979625578436 2.59979625578436 2.59979625578436 2.59979625578436 4.56838311393364 2.59979625578436 2.59979625578436 3.67704188197736 2.59979625578436 2.59979625578436 2.59979625578436 2.59979625578436 2.59979625578436 2.59979625578436 2.59979625578436 2.59979625578436 2.59979625578436 2.59979625578436 2.59979625578436 2.59979625578436 2.59979625578436 2.59979625578436 2.59979625578436 2.59979625578436 3.0284462862932 2.59979625578436 2.59979625578436 2.59979625578436 2.59979625578436 2.59979625578436 2.59979625578436 2.59979625578436 2.59979625578436 2.59979625578436 2.96285904255512 2.59979625578436 2.59979625578436 2.59979625578436 2.59979625578436 2.59979625578436 4.41604702209685 2.59979625578436 2.59979625578436 2.59979625578436 2.59979625578436 2.59979625578436 2.59979625578436 2.59979625578436 2.59979625578436 2.59979625578436 2.59979625578436 2.59979625578436 2.59979625578436 2.59979625578436 2.59979625578436 2.59979625578436 2.59979625578436 2.59979625578436 2.59979625578436 2.59979625578436 4.03002389559341 2.59979625578436 2.59979625578436 2.59979625578436 2.59979625578436 3.86098856849618 2.59979625578436 2.59979625578436 2.59979625578436 2.59979625578436 3.63333843188727 3.3217847703779 2.59979625578436 3.45273288614406 2.59979625578436 3.21175968271509 2.59979625578436 2.59979625578436 2.59979625578436 2.59979625578436 2.59979625578436 2.59979625578436 2.59979625578436 2.59979625578436 2.59979625578436 3.59950334611107 2.59979625578436 2.59979625578436 2.59979625578436 2.59979625578436 4.65721139415262 2.59979625578436 2.59979625578436 2.59979625578436 2.59979625578436 2.59979625578436 2.59979625578436 2.59979625578436 2.59979625578436 2.59979625578436 3.7445127826073 2.59979625578436 2.59979625578436 2.59979625578436 2.59979625578436 2.59979625578436 2.59979625578436 2.59979625578436 2.59979625578436 2.59979625578436 2.59979625578436 2.59979625578436 2.59979625578436 2.59979625578436 2.59979625578436 3.49200943256135 2.59979625578436 2.59979625578436 3.4742952044758 3.02941578193738 4.70107227787606 2.59979625578436 2.59979625578436 2.59979625578436 2.59979625578436 3.34233340375088 2.59979625578436 2.59979625578436 2.59979625578436 2.59979625578436 4.32047031647615 2.59979625578436 2.59979625578436 2.59979625578436 2.59979625578436 2.59979625578436 2.59979625578436 2.59979625578436 2.59979625578436 3.10899527952792 2.59979625578436 2.59979625578436 2.59979625578436 2.59979625578436 2.59979625578436 2.59979625578436 2.59979625578436 2.59979625578436 2.59979625578436 2.59979625578436 2.59979625578436 3.92653410064859 2.59979625578436 2.59979625578436 2.59979625578436 2.59979625578436 2.59979625578436 2.59979625578436 2.59979625578436 2.59979625578436 2.59979625578436 4.88965839170013 2.59979625578436 2.59979625578436 2.59979625578436 2.59979625578436 2.59979625578436 2.59979625578436 2.59979625578436 2.59979625578436 2.59979625578436 2.59979625578436 2.59979625578436 2.59979625578436 2.59979625578436 2.59979625578436 2.59979625578436 2.59979625578436 2.59979625578436 2.59979625578436 2.59979625578436 2.59979625578436 2.59979625578436 2.59979625578436 2.59979625578436 2.59979625578436 2.59979625578436 2.59979625578436 3.1677776264212 2.59979625578436 2.59979625578436 2.59979625578436 2.59979625578436 2.59979625578436 2.59979625578436 2.59979625578436 3.70634912023239 2.59979625578436 2.59979625578436 2.59979625578436 2.59979625578436 5.07577012019372 2.59979625578436 2.59979625578436 2.59979625578436 2.59979625578436 2.59979625578436 2.59979625578436 2.59979625578436 2.59979625578436 2.59979625578436 4.20578051010395 2.59979625578436 2.59979625578436 2.59979625578436 2.59979625578436 3.06320104111917 2.59979625578436 2.59979625578436 2.59979625578436 2.59979625578436 3.0292052725966 2.59979625578436 2.59979625578436 2.59979625578436 3.08270106822196 2.59979625578436 2.59979625578436 2.59979625578436 2.59979625578436
Manes.04G056500.v6.1 2.59979625578436 2.59979625578436 2.59979625578436 2.59979625578436 2.59979625578436 2.59979625578436 2.59979625578436 2.59979625578436 2.59979625578436 2.59979625578436 2.59979625578436 2.59979625578436 2.59979625578436 2.59979625578436 2.59979625578436 2.59979625578436 2.59979625578436 2.59979625578436 2.59979625578436 2.59979625578436 2.59979625578436 2.59979625578436 2.59979625578436 2.59979625578436 2.59979625578436 2.59979625578436 2.59979625578436 2.59979625578436 2.59979625578436 2.59979625578436 2.59979625578436 2.59979625578436 2.59979625578436 2.59979625578436 2.59979625578436 2.59979625578436 2.59979625578436 2.59979625578436 2.59979625578436 2.59979625578436 2.59979625578436 2.59979625578436 2.59979625578436 2.59979625578436 2.59979625578436 2.59979625578436 2.59979625578436 2.59979625578436 2.59979625578436 2.59979625578436 2.59979625578436 2.59979625578436 2.59979625578436 2.59979625578436 2.59979625578436 2.59979625578436 2.59979625578436 2.59979625578436 2.59979625578436 2.59979625578436 2.59979625578436 2.59979625578436 2.59979625578436 2.59979625578436 2.59979625578436 2.59979625578436 2.59979625578436 2.59979625578436 2.59979625578436 2.59979625578436 2.59979625578436 2.59979625578436 2.59979625578436 2.59979625578436 2.59979625578436 2.59979625578436 2.59979625578436 2.59979625578436 2.59979625578436 2.59979625578436 2.59979625578436 2.59979625578436 2.59979625578436 2.59979625578436 2.59979625578436 2.59979625578436 2.59979625578436 2.59979625578436 2.59979625578436 2.59979625578436 2.59979625578436 2.59979625578436 2.59979625578436 2.59979625578436 2.59979625578436 2.59979625578436 2.59979625578436 2.59979625578436 2.59979625578436 2.59979625578436 2.59979625578436 2.59979625578436 2.59979625578436 2.59979625578436 2.59979625578436 2.59979625578436 2.59979625578436 2.59979625578436 2.59979625578436 2.59979625578436 2.59979625578436 2.59979625578436 2.59979625578436 2.59979625578436 2.59979625578436 2.59979625578436 2.59979625578436 2.59979625578436 2.59979625578436 2.59979625578436 2.59979625578436 2.59979625578436 2.59979625578436 2.59979625578436 2.59979625578436 2.59979625578436 2.59979625578436 2.59979625578436 2.59979625578436 2.59979625578436 2.59979625578436 2.59979625578436 2.59979625578436 2.59979625578436 2.59979625578436 2.59979625578436 2.59979625578436 2.59979625578436 2.59979625578436 2.59979625578436 2.59979625578436 2.59979625578436 2.59979625578436 2.59979625578436 2.59979625578436 2.59979625578436 2.59979625578436 2.59979625578436 2.59979625578436 2.59979625578436 2.59979625578436 2.59979625578436 2.59979625578436 2.59979625578436 2.59979625578436 2.59979625578436 2.59979625578436 2.59979625578436 2.59979625578436 2.59979625578436 2.59979625578436 2.59979625578436 2.59979625578436 2.59979625578436 2.59979625578436 2.59979625578436 2.59979625578436 2.59979625578436 2.59979625578436 2.59979625578436 2.59979625578436 2.59979625578436 2.59979625578436 2.59979625578436 2.59979625578436 2.59979625578436 2.59979625578436 2.59979625578436 2.59979625578436 2.59979625578436 2.59979625578436 2.59979625578436 2.59979625578436 2.59979625578436 2.59979625578436 2.59979625578436 2.59979625578436 2.59979625578436 2.59979625578436 2.59979625578436 2.59979625578436 2.59979625578436 2.59979625578436 2.59979625578436 2.59979625578436 2.59979625578436 2.59979625578436 2.59979625578436 2.59979625578436 2.59979625578436 2.59979625578436 2.59979625578436 2.59979625578436 2.59979625578436 2.59979625578436 2.59979625578436 2.59979625578436 2.59979625578436 2.59979625578436 2.59979625578436 2.59979625578436 2.59979625578436 2.59979625578436 2.59979625578436 2.59979625578436 2.59979625578436 2.59979625578436 2.59979625578436 2.59979625578436 2.59979625578436 2.59979625578436 2.59979625578436 2.59979625578436 2.59979625578436 2.59979625578436 2.59979625578436 2.59979625578436 2.59979625578436 2.59979625578436 2.59979625578436 2.59979625578436 2.59979625578436 2.59979625578436 2.59979625578436 2.59979625578436 2.59979625578436 2.59979625578436 2.59979625578436 2.59979625578436 2.59979625578436 2.59979625578436 2.59979625578436 2.59979625578436 2.59979625578436 2.59979625578436 2.59979625578436 2.59979625578436 2.59979625578436 2.59979625578436 2.59979625578436 2.59979625578436 2.59979625578436 2.59979625578436 2.59979625578436 2.59979625578436 2.59979625578436 2.59979625578436 2.59979625578436 2.59979625578436 2.59979625578436 2.59979625578436 2.59979625578436 2.59979625578436 2.59979625578436 2.59979625578436 2.59979625578436 2.59979625578436 2.59979625578436 2.59979625578436 2.59979625578436 2.59979625578436 2.59979625578436 2.59979625578436 2.59979625578436 2.59979625578436 2.59979625578436 2.59979625578436 2.59979625578436 2.59979625578436 2.59979625578436 2.59979625578436 2.59979625578436 2.59979625578436 2.59979625578436 2.59979625578436 2.59979625578436 2.59979625578436 2.59979625578436 2.59979625578436 2.59979625578436 2.59979625578436 2.59979625578436 2.59979625578436 2.59979625578436 2.59979625578436 2.59979625578436 2.59979625578436 2.59979625578436 2.59979625578436 2.59979625578436 2.59979625578436 2.59979625578436 2.59979625578436 2.59979625578436 2.59979625578436 2.59979625578436 2.59979625578436 2.59979625578436 2.59979625578436 2.59979625578436 2.59979625578436 2.59979625578436 2.59979625578436 2.59979625578436 2.59979625578436 2.59979625578436 2.59979625578436 2.59979625578436 2.59979625578436 2.59979625578436 2.59979625578436 2.59979625578436 2.59979625578436 2.59979625578436 2.59979625578436 2.59979625578436 2.59979625578436 2.59979625578436 2.59979625578436 2.59979625578436 2.59979625578436 2.59979625578436 2.59979625578436 2.59979625578436 2.59979625578436 2.59979625578436 2.59979625578436 2.59979625578436 2.59979625578436 2.59979625578436 2.59979625578436 2.59979625578436 2.59979625578436 2.59979625578436 2.59979625578436 2.59979625578436 2.59979625578436 2.59979625578436 2.59979625578436 2.59979625578436 2.59979625578436 2.59979625578436 2.59979625578436 2.59979625578436 2.59979625578436 2.59979625578436 2.59979625578436 2.59979625578436 2.59979625578436 2.59979625578436 2.59979625578436 2.59979625578436 2.59979625578436 2.59979625578436 2.59979625578436 2.59979625578436 2.59979625578436 2.59979625578436 2.59979625578436 2.59979625578436 2.59979625578436 2.59979625578436 2.59979625578436 2.59979625578436 2.59979625578436 2.59979625578436 2.59979625578436 2.59979625578436 2.59979625578436 2.59979625578436 2.59979625578436 2.59979625578436 2.59979625578436 2.59979625578436 2.59979625578436 2.59979625578436 2.59979625578436 2.59979625578436 2.59979625578436 2.59979625578436 2.59979625578436 2.59979625578436 2.59979625578436 2.59979625578436 2.59979625578436 2.59979625578436 2.59979625578436 2.59979625578436 2.59979625578436 2.59979625578436 2.59979625578436 2.59979625578436 2.59979625578436 2.59979625578436 2.59979625578436 2.59979625578436 2.59979625578436 2.59979625578436 2.59979625578436 2.59979625578436 2.59979625578436 2.59979625578436 2.59979625578436 2.59979625578436 2.59979625578436 2.59979625578436 2.59979625578436 2.59979625578436 2.59979625578436 2.59979625578436 2.59979625578436 2.59979625578436 2.59979625578436 2.59979625578436 2.59979625578436 2.59979625578436 2.59979625578436 2.59979625578436 2.59979625578436 2.59979625578436 2.59979625578436 2.59979625578436 2.59979625578436 2.59979625578436 2.59979625578436 2.59979625578436 2.59979625578436 2.59979625578436 2.59979625578436 2.59979625578436 2.59979625578436 2.59979625578436 2.59979625578436 2.59979625578436 2.59979625578436 2.59979625578436 2.59979625578436 2.59979625578436 2.59979625578436 2.59979625578436 2.59979625578436 2.59979625578436 2.59979625578436 2.59979625578436 2.59979625578436 2.59979625578436 2.59979625578436 2.59979625578436 2.59979625578436 2.59979625578436 2.59979625578436 2.59979625578436 2.59979625578436 2.59979625578436 2.59979625578436 2.59979625578436 2.59979625578436 2.59979625578436 2.59979625578436 2.59979625578436 2.59979625578436 2.59979625578436 2.59979625578436 2.59979625578436 2.59979625578436 2.59979625578436 2.59979625578436 2.59979625578436 2.59979625578436 2.59979625578436 2.59979625578436 2.59979625578436 2.59979625578436 2.59979625578436 2.59979625578436 2.59979625578436 2.59979625578436 2.59979625578436 2.59979625578436 2.59979625578436 2.59979625578436 2.59979625578436 2.59979625578436 2.59979625578436 2.59979625578436 2.59979625578436 2.59979625578436 2.59979625578436 2.59979625578436 2.59979625578436 2.59979625578436 2.59979625578436 2.59979625578436 2.59979625578436 2.59979625578436 2.59979625578436 2.59979625578436 2.59979625578436 2.59979625578436 2.59979625578436 2.59979625578436 2.59979625578436 2.59979625578436 2.59979625578436 2.59979625578436 2.59979625578436 2.59979625578436 2.59979625578436 2.59979625578436 2.59979625578436 2.59979625578436 2.59979625578436 2.59979625578436 2.59979625578436 2.59979625578436 2.59979625578436 2.59979625578436 2.59979625578436 2.59979625578436 2.59979625578436 2.59979625578436 2.59979625578436 2.59979625578436 2.59979625578436 2.59979625578436 2.59979625578436 2.59979625578436 2.59979625578436 2.59979625578436 2.59979625578436 2.59979625578436 2.59979625578436 2.59979625578436 2.59979625578436 2.59979625578436 2.59979625578436 2.59979625578436 2.59979625578436 2.59979625578436 2.59979625578436 2.59979625578436 2.59979625578436 2.59979625578436 2.59979625578436 2.59979625578436 2.59979625578436 2.59979625578436 2.59979625578436 2.59979625578436 2.59979625578436 2.59979625578436 2.59979625578436 2.59979625578436 2.59979625578436 2.59979625578436 2.59979625578436 2.59979625578436 2.59979625578436 2.59979625578436 2.59979625578436 2.59979625578436 2.59979625578436 2.59979625578436 2.59979625578436 2.59979625578436 2.59979625578436 2.59979625578436 2.59979625578436 2.59979625578436 2.59979625578436 2.59979625578436 2.59979625578436 2.59979625578436 2.59979625578436 2.59979625578436 2.59979625578436 2.59979625578436 2.59979625578436 2.59979625578436 2.59979625578436 2.59979625578436 2.59979625578436 2.59979625578436 2.59979625578436 2.59979625578436 2.59979625578436 2.59979625578436 2.59979625578436 2.59979625578436 2.59979625578436 2.59979625578436 2.59979625578436 2.59979625578436 2.59979625578436 2.59979625578436 2.59979625578436 2.59979625578436 2.59979625578436 2.59979625578436 2.59979625578436 2.59979625578436 2.59979625578436 2.59979625578436 2.59979625578436 2.59979625578436 2.59979625578436 2.59979625578436 2.59979625578436 2.59979625578436 2.59979625578436 2.59979625578436 2.59979625578436 2.59979625578436 2.59979625578436 2.59979625578436 2.59979625578436 2.59979625578436 2.59979625578436 2.59979625578436 2.59979625578436 2.59979625578436 2.59979625578436 2.59979625578436 2.59979625578436 2.59979625578436 2.59979625578436 2.59979625578436 2.59979625578436 2.59979625578436 2.59979625578436 2.59979625578436 2.59979625578436 2.59979625578436 2.59979625578436 2.59979625578436 2.59979625578436 2.59979625578436 2.59979625578436 2.59979625578436 2.59979625578436 2.59979625578436 2.59979625578436 2.59979625578436 2.59979625578436 2.59979625578436 2.59979625578436 2.59979625578436 2.59979625578436 2.59979625578436 2.59979625578436 2.59979625578436 2.59979625578436 2.59979625578436 2.59979625578436 2.59979625578436 2.59979625578436 2.59979625578436 2.59979625578436 2.59979625578436 2.59979625578436 2.59979625578436 2.59979625578436 2.59979625578436 2.59979625578436 2.59979625578436 2.59979625578436 2.59979625578436 2.59979625578436 2.59979625578436 2.59979625578436 2.59979625578436 2.59979625578436 2.59979625578436 2.59979625578436 2.59979625578436 2.59979625578436 2.59979625578436 2.59979625578436 2.59979625578436 2.59979625578436 2.59979625578436 2.59979625578436 2.59979625578436 2.59979625578436 2.59979625578436 2.59979625578436 2.59979625578436 2.59979625578436 2.59979625578436 2.59979625578436 2.59979625578436 2.59979625578436 2.59979625578436 2.59979625578436 2.59979625578436 2.59979625578436 2.59979625578436 2.59979625578436 2.59979625578436 2.59979625578436 2.59979625578436 2.59979625578436 2.59979625578436 2.59979625578436 2.59979625578436 2.59979625578436 2.59979625578436 2.59979625578436 2.59979625578436 2.59979625578436 2.59979625578436 2.59979625578436 2.59979625578436 2.59979625578436 2.59979625578436 2.59979625578436 2.59979625578436 2.59979625578436 2.59979625578436 2.59979625578436 2.59979625578436 2.59979625578436 2.59979625578436 2.59979625578436 2.59979625578436 2.59979625578436 2.59979625578436 2.59979625578436 2.59979625578436 2.59979625578436 2.59979625578436 2.59979625578436 2.59979625578436 2.59979625578436 2.59979625578436 2.59979625578436 2.59979625578436 2.59979625578436 2.59979625578436 2.59979625578436 2.59979625578436 2.59979625578436 2.59979625578436 2.59979625578436 2.59979625578436 2.59979625578436 2.59979625578436 2.59979625578436
Manes.04G056600.v6.1 8.1390939970232 8.52210478824833 8.07079122054105 7.74937662665069 8.27121862546079 8.15038779311815 8.39082410335371 8.1931514924097 7.73205288720853 6.92405263172595 8.30298912569163 8.26325996805656 8.25434999116186 7.82756212785128 7.77901939209142 7.70542931491036 7.7334527376492 8.07812160408417 8.47897105417579 7.43072963837531 7.23691989598164 7.81409081253554 8.51159099139119 8.20502123815871 7.75691576400877 8.31790591209686 8.77376569208224 8.30831887999602 8.17184073952599 7.98430333871536 8.21797210575144 7.73088469901694 7.71628541803774 7.49617419845268 7.95059080611418 7.99749962599404 8.57139486343925 8.96331632385751 8.21797520328803 8.25412185001256 7.74298435694987 8.17765323276008 8.29726313197004 8.08281452304614 8.14484726710219 7.40860109701022 7.89396916655647 8.29255294070913 8.82044035390968 8.03304838184128 7.88328549345125 7.84244838430982 8.48111296080022 8.43336191518727 7.93873726732781 7.49733060480609 8.33188050946472 8.2894777858728 8.30850422156263 8.13725727386459 8.85860863768697 8.49205929056631 9.05715579731575 7.97431623728374 8.95041909714172 8.20796359408144 8.6970798813742 8.10894685928303 8.14092240057936 7.58116766041495 7.77802277382646 7.92749936150753 9.55957178377077 8.47639887746743 7.60164590369962 7.53924687825146 7.90490553781932 8.80617573953004 7.80876468649751 8.69638481480052 8.22300756803668 8.41853377248045 8.45533585901493 7.73759894621078 7.95310089942967 8.17373184258732 9.03524964146811 9.03615470554482 8.46286102213298 8.24270874052015 8.2157273634981 8.54559888451435 7.97765704754042 8.3669649347047 7.0281325268453 8.92241456628544 8.14475931003232 8.36140766779196 7.95206659859417 8.06075698536367 7.41429163445545 7.34588747237001 7.89407641660268 8.1610305866905 8.1033140204854 7.57260004871773 7.80596590886933 8.10712112644928 7.96466223208746 7.68552510414424 7.44522791758148 7.57570257783258 7.99029463923699 8.24118582954871 7.71361259554064 7.25681685549339 7.19411300834389 7.92603928847167 8.18230925642237 7.90837139415587 7.5851724295117 7.85206962751683 8.01192447833504 8.92221523366788 8.09976189103855 7.324096849197 7.96061342998463 7.61154475956858 8.4940587654598 8.07364352426054 7.78100446350599 8.18251168862566 8.39482996172429 8.32691731376377 8.4627108682118 7.71610561669665 7.3706246242983 7.96473827345952 7.91449544011001 7.82231722201907 8.30759646401636 6.95772571613191 8.22472753661904 7.70680967334009 9.06449064421522 8.49913143929578 8.66849165480461 8.23414878687564 8.08218949891026 6.11378370169449 8.37808551513309 7.59534899660328 8.31512663871862 8.08464021740862 8.50518353944378 8.19811485027435 7.19083252962493 8.12587280856479 8.01211861227373 8.21861282590855 7.34243411014458 7.98821973456359 8.25191734239367 8.57139617587203 8.58894099980992 7.80789016684355 8.23149119069518 8.28329662323904 8.97914239921955 8.67216372124915 8.36658951543882 7.84431822772636 8.90874040303187 7.79843601022222 8.65531313019964 8.78271910042519 8.93477311478437 8.55045604797579 8.41786387299932 7.3090586589855 8.58540989606288 8.19316128378169 8.11743594409421 9.0950832872641 8.73183809870153 8.3479467782463 7.91125259276226 8.91304459164773 9.51229138471237 9.13436346169749 9.54706804728472 8.40648736264681 7.60075346641747 7.96771267242268 7.96410896377229 8.13680893976718 7.74875837357518 7.19095963835954 7.86723699274002 8.27824282552067 7.91377980273763 7.56874395491669 7.42043463411581 7.79226566672266 7.56442903375897 8.4037970325829 7.6421450061483 7.12160846467084 8.44842824683592 7.74401869945799 8.15178093534977 8.12506200513344 6.67021006420039 7.49315032359167 8.00582756889378 7.78352085873368 7.47179125963539 7.17236893225927 7.25460281970198 8.26169696416129 7.77883001972775 7.91032261289559 7.18016813468811 7.38848092175678 7.24405717190297 7.68410293896306 7.74827062003322 6.7391951449268 6.73099770965066 8.10435253534132 8.07608684624794 7.83835341010379 7.86393796037719 8.16741131456086 7.82210298765636 8.0938646517443 7.75119557576743 6.51949693828241 8.28921806122664 7.71460622274617 7.25761148778046 7.36409139952287 6.83825040452055 7.95516269678435 7.22301506262175 7.31283622528586 7.27268449751248 6.89283354657716 7.16444400863097 7.71786749549209 7.85500469674737 7.45321479866188 7.03882308634471 7.89826380933062 7.72059215403442 7.20135449194624 8.36842549871908 7.31126124966202 8.20703283253193 7.26691335796176 7.80507153126752 7.46286212143523 6.94216354616569 7.91668346449986 8.01196674067271 8.32549139194799 7.5134343433041 6.66024371677817 7.39718222726022 7.63802586623135 7.77375285240123 7.59771650518451 7.32013217226308 7.56070721464627 8.29590412553119 7.52962534693569 8.14660858068293 8.36552708220614 7.30359189460801 7.82984134701345 7.37481817278282 7.78844321164948 7.19632314244646 6.9074932717511 7.88715230800078 7.84733584709369 7.21900389795505 6.94409986572835 7.00984935818208 8.01331282234514 8.07719770759044 8.16663172306382 8.01312511067867 7.28064830161453 7.81284249044185 7.51445165892002 8.60111444449431 7.53521502609326 7.06148740853754 7.9586655240424 6.90975277238399 8.59963223817831 8.25366401506907 7.40611951427097 7.63298241764098 7.48528910821686 7.80392885078048 6.84246746552192 7.47372268532999 7.37897479921241 7.14495443687008 7.50398945973979 7.65124436615926 6.71053247419988 7.77006237649671 7.8614620714881 7.49127942835117 7.30873055772487 7.06946254688861 8.11161507243484 7.39747432559248 7.79701330544882 7.73962495715229 7.6369795542072 7.81059149135413 7.74902206711071 7.59236589330435 7.25817834157616 6.66721213529345 8.17362349218999 7.24968829348147 7.19933378396554 7.17295988287586 6.888033850269 7.5522835869853 7.45780764260519 7.64012214872592 7.20662247562932 7.61735208774205 7.57600707400624 7.42131142203914 7.48260534753996 6.76548021868176 6.52664947979249 7.37483445268839 7.43322718411539 8.28904317802769 7.01277970243743 6.81688975282841 7.51619786242772 7.50982296819605 7.49676044787298 7.52736622808363 6.57991081273571 7.41432748097698 7.13317516178702 6.72807270172193 7.92793976496563 6.96879248719508 7.14290107520224 7.30996526039773 7.52984032692575 7.21868503637506 7.45066979755945 7.3470872108984 7.01095455189767 7.9999411574028 7.55538419215974 7.12404904048949 7.98324094112371 7.73524267496827 7.70905302617247 7.75293473052846 7.49271244607771 7.36389105205908 7.85202846673415 7.93873043140864 7.92226581604115 7.51289709469731 7.68242858502535 7.78349346435206 8.32921562393651 7.61318847165432 7.56873674427006 7.11107414235713 7.19629342126115 7.67430335010498 8.26869049802809 7.63721086503847 7.08598643827942 8.00590910636316 7.24525517345094 7.8740174826565 7.64489155343351 7.19262246309371 8.73619966781415 7.80391875998718 7.72397030088531 7.77165155851894 6.83922053432756 7.38816216551333 6.78866659978391 8.02937291641182 7.29451538637908 7.39894110328527 7.92271190969578 7.12485176568277 8.13249212546367 7.44976295967628 7.56936565187289 8.05907079233997 8.05621428963632 8.06119081018409 7.60093213000479 7.23805070940313 7.19681111890976 6.94934479819754 7.44647482976137 7.0405839558989 7.20036656609288 7.38341321451395 7.99086422225209 7.74329453761607 7.18317067615403 7.38775110894762 7.57530368616871 7.46794767518098 8.07950112027057 7.50087956854163 6.57573373964789 7.21241047915194 7.4531255515258 8.11234846071338 6.93490932128905 7.29011058461779 7.52693404437209 7.15857988167219 8.06806984754782 7.38860862559466 6.81657466787349 7.9375147190357 7.51250874265274 8.32347446308643 7.28888982429313 6.68299993582503 7.40479787894518 7.26525527246979 7.6652094797679 6.58999306620085 7.07607878829088 7.26839435485086 7.1450076499186 8.20864830418836 7.64840199590355 6.38642643424971 6.9628553796522 7.54623945056171 8.1776131955096 7.82660908453877 7.40257227328726 8.25024692108644 7.09607093162911 8.29898718857047 7.42484140737774 6.70770268157574 7.53920705014366 7.05679211180362 7.95385874241809 7.1260832193431 8.27348273737971 7.46888237819263 7.90469353408981 8.51872944512882 8.4252486103767 8.00963732198003 7.15684354411157 7.99160177538252 8.58195834805496 8.42274753329624 7.82246761176601 7.52952654947118 7.97879453429312 8.854747383365 8.2589809689571 8.04581332119994 7.03797626109549 8.53283463369824 7.87163993682603 8.310349098371 7.51065349420629 7.55836599605197 8.03066858441692 8.32193749069904 7.78056160076197 8.02468380062606 7.38950020943387 7.37826395426221 7.5732151240331 7.656502600761 7.27399782477733 7.77854266147485 8.22126357273099 7.84093200178382 7.99140823356261 7.75345744514533 7.8239048325943 8.80250542951422 7.59112288356531 8.69637482504868 7.78535177472943 7.28871811886408 8.1244515014227 8.00987633410026 7.36830801137013 7.42716784219325 7.24067687484137 8.61240073995669 7.7027787788758 7.84158424608263 6.7955494649126 6.73721329430822 7.5140018906791 7.65741857332946 8.19902973046292 6.73417767212339 6.90968162728772 7.2685107135874 7.74772063889909 7.53902792890887 7.46113372694117 7.75966867176238 8.21136789817178 7.44762751291811 7.44641117022438 6.94844171255742 6.89712596039195 7.94046256871733 7.16472481364347 8.10444523711274 7.54384801789974 7.06764114526943 7.48837852278661 7.78007685879823 8.06802478559839 7.45114459210991 6.86671780549692 7.74326379410314 7.46746443234454 7.40873635315982 7.37415909723219 7.58817808904316 7.70792035731318 8.08084007234553 8.39276873044273 7.99499337210756 8.63313066317368 8.44351265078461 8.48469333295984 8.78211331105725 7.89032210977271 7.85333367339153 7.88545396484048 8.2839678574383 8.57051479099034 8.47544571485743 9.23807952761757 7.59380084589705 7.29650742808597 8.30630426069379 7.73240665278843 8.56820463833842 7.58713438403462 8.63333506564893 8.1004382810547 8.42561045296703 7.42680882592386 8.15432609744037 8.5062506938919 9.21184941791802 7.61224460976443 7.50441416770362 6.77404495827 8.42280677938149 8.79857158523047 8.77838187514593 7.32807643543686 7.90132153142065 8.44808920926097 7.84858484802523 8.02633460584365 8.80427236838009 8.39557508261958 8.60028084388914 8.20436017532757 8.49070477721178 7.85580528283282 8.26539436671465 7.28587724220086 8.57485997570056 7.93366669609792 7.9288221406731 7.55929351866488 7.3913220269125 8.21211665196658 8.51580407063597 8.28099979047527 8.37522765021889 8.83946321462934 8.52544509033011 7.6975367933788 7.97095332912944 8.05905181011261 7.87077135690696 8.44400097047182 8.30276776988686 7.95879472337911 7.69385453082616 7.69848897975308 8.83475004727781 8.19789611560208 7.9959750483384 8.1449066221208 7.61114645333785 7.77362261919778 7.55075317959124 7.52656008117799 9.26046720155627 7.15045629400008 8.59612988295284 8.65045528374315 7.90630193083182 6.9371797000665 7.82312936079248 8.25421302006171 7.45435723035378 8.27216473071543 8.13522655667014 7.53743045320566 8.08628780816525 7.44238536090621 7.77228023080476 7.95245589592685 8.02840552381099 8.59910280878083 8.24711987540176 8.49336182500916 8.95589874997138 8.33961085739203 8.30630642320763 8.12029868152691 8.80288169854946 7.42858171053592 8.26979408475141 7.57642388074758 8.20762473518449 7.9727587901502 8.30198138491123 8.92331094836531 8.33204174997976 9.13420710784265 8.52836906614434 8.09509775725282 7.82400037255123 8.30759305155173 7.84540865927156 8.064840123327 8.13328010601614 8.23819923002144 8.20759358358831 8.27127531181499 8.38194925160717 7.7747046512013 8.318176651711 8.57133553269036 8.21847359219714 7.94353707856041 8.26289220266201 7.41995407672274 7.8250283408375 7.67868239916982 8.39993941620171 7.60002951518571 8.08533895147617 7.98212954114286 7.62345098461147 8.50253733561403 7.98679975584002 6.91165287794138 7.87915445783295 7.83096552631857 7.50534565712691 7.78288329130183 7.70698002767992 7.56552075964757 7.77434685915809 7.59448543255522 8.05141602938351 7.21964567771813 8.21088276416461 8.66545786098561 8.38964101405158 8.2080405321793 7.34794751113638 8.63739243147725 7.99857489181908 8.16988318616801 7.38985954171516 7.8085400114361 7.54465931112883 7.05897643205167 8.19512189694119 7.28921266785644 7.00800811345855 8.43834182725864 7.91134609179848 8.07693340210882 8.44293466687605 8.15642106592472 7.64776428269567 7.3759186771063 8.19634422987098 8.12904516345994 7.62278215793039 7.40794207592224 8.00351645719456 8.06022205141028 7.86547739842092 7.5977127402683 7.59129415617656 8.17568980596531 8.92585764371111 7.15026180884464 7.93567332159986 8.07854005910134 6.9579440590899 8.47321073572007 8.14558137044503 6.74258364053141 7.74630205670202 8.21081597964494 7.79768189440992 8.06822240608628 7.17212440118847 8.0003289971568 7.88598795837605 8.53556172079078 9.24962524165134 7.83683438362318 8.01696710874882 8.85734955591302 8.66618921988288 8.38949068601451 7.84021392623626 7.72414867809846 8.15937372454818 8.7098464056906 7.9217809116884 7.86374046738815
Manes.04G056700.v6.1 2.59979625578436 2.59979625578436 2.59979625578436 2.59979625578436 2.59979625578436 2.59979625578436 2.59979625578436 2.59979625578436 2.59979625578436 2.59979625578436 2.59979625578436 2.59979625578436 2.59979625578436 2.59979625578436 2.59979625578436 2.59979625578436 2.59979625578436 2.59979625578436 2.59979625578436 2.59979625578436 2.59979625578436 2.59979625578436 2.59979625578436 2.59979625578436 2.59979625578436 2.59979625578436 2.59979625578436 2.59979625578436 2.59979625578436 2.59979625578436 2.59979625578436 2.59979625578436 2.59979625578436 2.59979625578436 2.59979625578436 2.59979625578436 2.59979625578436 2.59979625578436 2.59979625578436 2.59979625578436 2.59979625578436 2.59979625578436 2.59979625578436 2.59979625578436 2.59979625578436 2.59979625578436 2.59979625578436 2.59979625578436 2.59979625578436 2.59979625578436 2.59979625578436 2.59979625578436 2.59979625578436 2.59979625578436 2.59979625578436 2.59979625578436 2.59979625578436 2.59979625578436 2.59979625578436 2.59979625578436 2.59979625578436 2.59979625578436 2.59979625578436 2.59979625578436 2.59979625578436 2.59979625578436 2.59979625578436 2.59979625578436 2.59979625578436 2.59979625578436 2.59979625578436 2.59979625578436 2.59979625578436 2.59979625578436 2.59979625578436 2.59979625578436 2.59979625578436 2.59979625578436 2.59979625578436 2.59979625578436 2.59979625578436 2.59979625578436 2.59979625578436 2.59979625578436 2.59979625578436 2.59979625578436 2.59979625578436 2.59979625578436 2.59979625578436 2.59979625578436 2.59979625578436 2.59979625578436 2.59979625578436 2.59979625578436 2.59979625578436 2.59979625578436 2.59979625578436 2.59979625578436 2.59979625578436 2.59979625578436 2.59979625578436 2.59979625578436 2.59979625578436 2.59979625578436 2.59979625578436 2.59979625578436 2.59979625578436 2.59979625578436 2.59979625578436 2.59979625578436 2.59979625578436 2.59979625578436 2.59979625578436 2.59979625578436 2.59979625578436 2.59979625578436 2.59979625578436 2.59979625578436 2.59979625578436 2.59979625578436 2.59979625578436 2.59979625578436 2.59979625578436 2.59979625578436 2.59979625578436 2.59979625578436 2.59979625578436 2.59979625578436 2.59979625578436 2.59979625578436 2.59979625578436 2.59979625578436 2.59979625578436 2.59979625578436 2.59979625578436 2.59979625578436 2.59979625578436 2.59979625578436 2.59979625578436 2.59979625578436 2.59979625578436 2.59979625578436 2.59979625578436 2.59979625578436 2.59979625578436 2.59979625578436 2.59979625578436 2.59979625578436 2.59979625578436 2.59979625578436 2.59979625578436 2.59979625578436 2.59979625578436 2.59979625578436 2.59979625578436 2.59979625578436 2.59979625578436 2.59979625578436 2.59979625578436 2.59979625578436 2.59979625578436 2.59979625578436 2.59979625578436 2.59979625578436 2.59979625578436 2.59979625578436 2.59979625578436 2.59979625578436 2.59979625578436 2.59979625578436 2.59979625578436 2.59979625578436 2.59979625578436 2.59979625578436 2.59979625578436 2.59979625578436 2.59979625578436 2.59979625578436 2.59979625578436 2.59979625578436 2.59979625578436 2.59979625578436 2.59979625578436 2.59979625578436 2.59979625578436 2.59979625578436 2.59979625578436 2.59979625578436 2.59979625578436 2.59979625578436 2.59979625578436 2.59979625578436 2.59979625578436 2.59979625578436 2.59979625578436 2.59979625578436 2.59979625578436 2.59979625578436 2.59979625578436 2.59979625578436 2.59979625578436 2.59979625578436 2.59979625578436 2.59979625578436 2.59979625578436 2.59979625578436 2.59979625578436 2.59979625578436 2.59979625578436 2.59979625578436 2.59979625578436 2.59979625578436 2.59979625578436 2.59979625578436 2.59979625578436 2.59979625578436 2.59979625578436 2.59979625578436 2.59979625578436 2.59979625578436 2.59979625578436 2.59979625578436 2.59979625578436 2.59979625578436 2.59979625578436 2.59979625578436 2.59979625578436 2.59979625578436 2.59979625578436 2.59979625578436 2.59979625578436 2.59979625578436 2.59979625578436 2.59979625578436 2.59979625578436 2.59979625578436 2.59979625578436 2.59979625578436 2.59979625578436 2.59979625578436 2.59979625578436 2.59979625578436 2.59979625578436 2.59979625578436 2.59979625578436 2.59979625578436 2.59979625578436 2.59979625578436 2.59979625578436 2.59979625578436 2.59979625578436 2.59979625578436 2.59979625578436 2.59979625578436 2.59979625578436 2.59979625578436 2.59979625578436 2.59979625578436 2.59979625578436 2.59979625578436 2.59979625578436 2.59979625578436 2.59979625578436 2.59979625578436 2.59979625578436 2.59979625578436 2.59979625578436 2.59979625578436 2.59979625578436 2.59979625578436 2.59979625578436 2.59979625578436 2.59979625578436 2.59979625578436 2.59979625578436 2.59979625578436 2.59979625578436 2.59979625578436 2.59979625578436 2.59979625578436 2.59979625578436 2.59979625578436 2.59979625578436 2.59979625578436 2.59979625578436 2.59979625578436 2.59979625578436 2.59979625578436 2.59979625578436 2.59979625578436 2.59979625578436 2.59979625578436 2.59979625578436 2.59979625578436 2.59979625578436 2.59979625578436 2.59979625578436 2.59979625578436 2.59979625578436 2.59979625578436 2.59979625578436 2.59979625578436 2.59979625578436 2.59979625578436 2.59979625578436 2.59979625578436 2.59979625578436 2.59979625578436 2.59979625578436 2.59979625578436 2.59979625578436 2.59979625578436 2.59979625578436 2.59979625578436 2.59979625578436 2.59979625578436 2.59979625578436 2.59979625578436 2.59979625578436 2.59979625578436 2.59979625578436 2.59979625578436 2.59979625578436 2.59979625578436 2.59979625578436 2.59979625578436 2.59979625578436 2.59979625578436 2.59979625578436 2.59979625578436 2.59979625578436 2.59979625578436 2.59979625578436 2.59979625578436 2.59979625578436 2.59979625578436 2.59979625578436 2.59979625578436 2.59979625578436 2.59979625578436 2.59979625578436 2.59979625578436 2.59979625578436 2.59979625578436 2.59979625578436 2.59979625578436 2.59979625578436 2.59979625578436 2.59979625578436 2.59979625578436 2.59979625578436 2.59979625578436 2.59979625578436 2.59979625578436 2.59979625578436 2.59979625578436 2.59979625578436 2.59979625578436 2.59979625578436 2.59979625578436 2.59979625578436 2.59979625578436 2.59979625578436 2.59979625578436 2.59979625578436 2.59979625578436 2.59979625578436 2.59979625578436 2.59979625578436 2.59979625578436 2.59979625578436 2.59979625578436 2.59979625578436 2.59979625578436 2.59979625578436 2.59979625578436 2.59979625578436 2.59979625578436 2.59979625578436 2.59979625578436 2.59979625578436 2.59979625578436 2.59979625578436 2.59979625578436 2.59979625578436 2.59979625578436 2.59979625578436 2.59979625578436 2.59979625578436 2.59979625578436 2.59979625578436 2.59979625578436 2.59979625578436 2.59979625578436 2.59979625578436 2.59979625578436 2.59979625578436 2.59979625578436 2.59979625578436 2.59979625578436 2.59979625578436 2.59979625578436 2.59979625578436 2.59979625578436 2.59979625578436 2.59979625578436 2.59979625578436 2.59979625578436 2.59979625578436 2.59979625578436 2.59979625578436 2.59979625578436 2.59979625578436 2.59979625578436 2.59979625578436 2.59979625578436 2.59979625578436 2.59979625578436 2.59979625578436 2.59979625578436 2.59979625578436 2.59979625578436 2.59979625578436 2.59979625578436 2.59979625578436 2.59979625578436 2.59979625578436 2.59979625578436 2.59979625578436 2.59979625578436 2.59979625578436 2.59979625578436 2.59979625578436 2.59979625578436 2.59979625578436 2.59979625578436 2.59979625578436 2.59979625578436 2.59979625578436 2.59979625578436 2.59979625578436 2.59979625578436 2.59979625578436 2.59979625578436 2.59979625578436 2.59979625578436 2.59979625578436 2.59979625578436 2.59979625578436 2.59979625578436 2.59979625578436 2.59979625578436 2.59979625578436 2.59979625578436 2.59979625578436 2.59979625578436 2.59979625578436 2.59979625578436 2.59979625578436 2.59979625578436 2.59979625578436 2.59979625578436 2.59979625578436 2.59979625578436 2.59979625578436 2.59979625578436 2.59979625578436 2.59979625578436 2.59979625578436 2.59979625578436 2.59979625578436 2.59979625578436 2.59979625578436 2.59979625578436 2.59979625578436 2.59979625578436 2.59979625578436 2.59979625578436 2.59979625578436 2.59979625578436 2.59979625578436 2.59979625578436 2.59979625578436 2.59979625578436 2.59979625578436 2.59979625578436 2.59979625578436 2.59979625578436 2.59979625578436 2.59979625578436 2.59979625578436 2.59979625578436 2.59979625578436 2.59979625578436 2.59979625578436 2.59979625578436 2.59979625578436 2.59979625578436 2.59979625578436 2.59979625578436 2.59979625578436 2.59979625578436 2.59979625578436 2.59979625578436 2.59979625578436 2.59979625578436 2.59979625578436 2.59979625578436 2.59979625578436 2.59979625578436 2.59979625578436 2.59979625578436 2.59979625578436 2.59979625578436 2.59979625578436 2.59979625578436 2.59979625578436 2.59979625578436 2.59979625578436 2.59979625578436 2.59979625578436 2.59979625578436 2.59979625578436 2.59979625578436 2.59979625578436 2.59979625578436 2.59979625578436 2.59979625578436 2.59979625578436 2.59979625578436 2.59979625578436 2.59979625578436 2.59979625578436 2.59979625578436 2.59979625578436 2.59979625578436 2.59979625578436 2.59979625578436 2.59979625578436 2.59979625578436 2.59979625578436 2.59979625578436 2.59979625578436 2.59979625578436 2.59979625578436 2.59979625578436 2.59979625578436 2.59979625578436 2.59979625578436 2.59979625578436 2.59979625578436 2.59979625578436 2.59979625578436 2.59979625578436 2.59979625578436 2.59979625578436 2.59979625578436 2.59979625578436 2.59979625578436 2.59979625578436 2.59979625578436 2.59979625578436 2.59979625578436 2.59979625578436 2.59979625578436 2.59979625578436 2.59979625578436 2.59979625578436 2.59979625578436 2.59979625578436 2.59979625578436 2.59979625578436 2.59979625578436 2.59979625578436 2.59979625578436 2.59979625578436 2.59979625578436 2.59979625578436 2.59979625578436 2.59979625578436 2.59979625578436 2.59979625578436 2.59979625578436 2.59979625578436 2.59979625578436 2.59979625578436 2.59979625578436 2.59979625578436 2.59979625578436 2.59979625578436 2.59979625578436 2.59979625578436 2.59979625578436 2.59979625578436 2.59979625578436 2.59979625578436 2.59979625578436 2.59979625578436 2.59979625578436 2.59979625578436 2.59979625578436 2.59979625578436 2.59979625578436 2.59979625578436 2.59979625578436 2.59979625578436 2.59979625578436 2.59979625578436 3.11624245650931 2.59979625578436 2.59979625578436 2.59979625578436 2.59979625578436 2.59979625578436 2.59979625578436 2.59979625578436 2.59979625578436 2.59979625578436 2.59979625578436 2.59979625578436 2.59979625578436 2.59979625578436 2.59979625578436 2.59979625578436 2.59979625578436 2.59979625578436 2.59979625578436 2.59979625578436 2.59979625578436 2.59979625578436 2.59979625578436 2.59979625578436 2.59979625578436 2.59979625578436 2.59979625578436 2.59979625578436 2.59979625578436 2.59979625578436 2.59979625578436 2.59979625578436 2.59979625578436 2.59979625578436 2.59979625578436 2.59979625578436 2.59979625578436 2.59979625578436 2.59979625578436 2.59979625578436 2.59979625578436 2.59979625578436 2.59979625578436 2.59979625578436 2.59979625578436 2.59979625578436 2.59979625578436 2.59979625578436 2.59979625578436 2.59979625578436 2.59979625578436 2.59979625578436 2.59979625578436 2.59979625578436 2.59979625578436 2.59979625578436 2.59979625578436 2.59979625578436 2.59979625578436 2.59979625578436 2.59979625578436 2.59979625578436 2.59979625578436 2.59979625578436 2.59979625578436 2.59979625578436 2.59979625578436 2.59979625578436 2.59979625578436 2.59979625578436 2.59979625578436 2.59979625578436 2.59979625578436 2.59979625578436 2.59979625578436 2.59979625578436 2.59979625578436 2.59979625578436 2.59979625578436 2.59979625578436 2.59979625578436 2.59979625578436 2.59979625578436 2.59979625578436 2.59979625578436 2.59979625578436 2.59979625578436 2.59979625578436 2.59979625578436 2.59979625578436 2.59979625578436 2.59979625578436 2.59979625578436 2.59979625578436 2.59979625578436 2.59979625578436 2.59979625578436 2.59979625578436 2.59979625578436 2.59979625578436 2.59979625578436 2.59979625578436 2.59979625578436 2.59979625578436 2.59979625578436 2.59979625578436 2.59979625578436 2.59979625578436 2.59979625578436 2.59979625578436 2.59979625578436 2.59979625578436 2.59979625578436 2.59979625578436 2.59979625578436 2.59979625578436 2.59979625578436 2.59979625578436 2.59979625578436 2.59979625578436 2.59979625578436 2.59979625578436 2.59979625578436 2.59979625578436 2.59979625578436 2.59979625578436 2.59979625578436 2.59979625578436 2.59979625578436 2.59979625578436 2.59979625578436 2.59979625578436 2.59979625578436 2.59979625578436 2.59979625578436 2.59979625578436 2.59979625578436 2.59979625578436 2.59979625578436 2.59979625578436 2.59979625578436 2.59979625578436 2.59979625578436 2.59979625578436 2.59979625578436 2.59979625578436 2.59979625578436 2.59979625578436 2.59979625578436 2.59979625578436
Manes.04G056800.v6.1 2.59979625578436 2.59979625578436 2.59979625578436 2.59979625578436 2.59979625578436 2.59979625578436 2.59979625578436 2.59979625578436 2.59979625578436 2.59979625578436 2.59979625578436 2.59979625578436 2.59979625578436 2.59979625578436 2.59979625578436 2.59979625578436 2.59979625578436 2.59979625578436 2.59979625578436 2.59979625578436 2.59979625578436 2.59979625578436 2.59979625578436 2.59979625578436 2.59979625578436 2.59979625578436 2.59979625578436 2.59979625578436 2.59979625578436 2.59979625578436 2.59979625578436 2.59979625578436 2.59979625578436 2.59979625578436 2.59979625578436 2.59979625578436 2.59979625578436 2.59979625578436 2.59979625578436 2.59979625578436 2.59979625578436 2.59979625578436 2.59979625578436 2.59979625578436 2.59979625578436 2.59979625578436 2.59979625578436 2.59979625578436 2.59979625578436 2.59979625578436 2.59979625578436 2.59979625578436 2.59979625578436 2.59979625578436 2.59979625578436 2.59979625578436 2.59979625578436 2.59979625578436 2.59979625578436 2.59979625578436 2.59979625578436 2.59979625578436 2.59979625578436 2.59979625578436 2.59979625578436 2.59979625578436 2.59979625578436 2.59979625578436 2.59979625578436 2.59979625578436 2.59979625578436 2.59979625578436 2.59979625578436 2.59979625578436 2.59979625578436 2.59979625578436 2.59979625578436 2.59979625578436 2.59979625578436 2.59979625578436 2.59979625578436 2.59979625578436 2.59979625578436 2.59979625578436 2.59979625578436 2.59979625578436 2.59979625578436 2.59979625578436 2.59979625578436 2.59979625578436 2.59979625578436 2.59979625578436 2.59979625578436 2.59979625578436 2.59979625578436 2.59979625578436 2.59979625578436 2.59979625578436 2.59979625578436 2.59979625578436 2.59979625578436 2.59979625578436 2.59979625578436 2.59979625578436 2.59979625578436 2.59979625578436 2.59979625578436 2.59979625578436 2.59979625578436 2.59979625578436 2.59979625578436 2.59979625578436 2.59979625578436 2.59979625578436 2.59979625578436 2.59979625578436 2.59979625578436 2.59979625578436 2.59979625578436 2.59979625578436 2.59979625578436 2.59979625578436 2.59979625578436 2.59979625578436 2.59979625578436 2.59979625578436 2.59979625578436 2.59979625578436 2.59979625578436 2.59979625578436 2.59979625578436 2.59979625578436 2.59979625578436 2.59979625578436 2.59979625578436 2.59979625578436 2.59979625578436 2.59979625578436 2.59979625578436 2.59979625578436 2.59979625578436 2.59979625578436 2.59979625578436 2.59979625578436 2.59979625578436 2.59979625578436 2.59979625578436 2.59979625578436 2.59979625578436 2.59979625578436 2.59979625578436 2.59979625578436 2.59979625578436 2.59979625578436 2.59979625578436 2.59979625578436 2.59979625578436 2.59979625578436 2.59979625578436 2.59979625578436 2.59979625578436 2.59979625578436 2.59979625578436 2.59979625578436 2.59979625578436 2.59979625578436 2.59979625578436 2.59979625578436 2.59979625578436 2.59979625578436 2.59979625578436 2.59979625578436 2.59979625578436 2.59979625578436 2.59979625578436 2.59979625578436 2.59979625578436 2.59979625578436 2.59979625578436 2.59979625578436 2.59979625578436 2.59979625578436 2.59979625578436 2.59979625578436 2.59979625578436 2.59979625578436 2.59979625578436 2.59979625578436 2.59979625578436 2.59979625578436 2.59979625578436 2.59979625578436 2.59979625578436 2.59979625578436 2.59979625578436 2.59979625578436 2.59979625578436 2.59979625578436 2.59979625578436 2.59979625578436 2.59979625578436 2.59979625578436 2.59979625578436 2.59979625578436 2.59979625578436 2.59979625578436 2.59979625578436 2.59979625578436 2.59979625578436 2.59979625578436 2.59979625578436 2.59979625578436 2.59979625578436 2.59979625578436 2.59979625578436 2.59979625578436 2.59979625578436 2.59979625578436 2.59979625578436 2.59979625578436 2.59979625578436 2.59979625578436 2.59979625578436 2.59979625578436 2.59979625578436 2.59979625578436 2.59979625578436 2.59979625578436 2.59979625578436 2.59979625578436 2.59979625578436 2.59979625578436 2.59979625578436 2.59979625578436 2.59979625578436 2.59979625578436 2.59979625578436 2.59979625578436 2.59979625578436 2.59979625578436 2.59979625578436 2.59979625578436 2.59979625578436 2.59979625578436 2.59979625578436 2.59979625578436 2.59979625578436 2.59979625578436 2.59979625578436 2.59979625578436 2.59979625578436 2.59979625578436 2.59979625578436 2.59979625578436 2.59979625578436 2.59979625578436 2.59979625578436 2.59979625578436 2.59979625578436 2.59979625578436 2.59979625578436 2.59979625578436 2.59979625578436 2.59979625578436 2.59979625578436 2.59979625578436 2.59979625578436 2.59979625578436 2.59979625578436 2.59979625578436 2.59979625578436 2.59979625578436 2.59979625578436 2.59979625578436 2.59979625578436 2.59979625578436 2.59979625578436 2.59979625578436 2.59979625578436 2.59979625578436 2.59979625578436 2.59979625578436 2.59979625578436 2.59979625578436 2.59979625578436 2.59979625578436 2.59979625578436 2.59979625578436 2.59979625578436 2.59979625578436 2.59979625578436 2.59979625578436 2.59979625578436 2.59979625578436 2.59979625578436 2.59979625578436 2.59979625578436 2.59979625578436 2.59979625578436 2.59979625578436 2.59979625578436 2.59979625578436 2.59979625578436 2.59979625578436 2.59979625578436 2.59979625578436 2.59979625578436 2.59979625578436 2.59979625578436 2.59979625578436 2.59979625578436 2.59979625578436 2.59979625578436 2.59979625578436 2.59979625578436 2.59979625578436 2.59979625578436 2.59979625578436 2.59979625578436 2.59979625578436 2.59979625578436 2.59979625578436 2.59979625578436 2.59979625578436 2.59979625578436 2.59979625578436 2.59979625578436 2.59979625578436 2.59979625578436 2.59979625578436 2.59979625578436 2.59979625578436 2.59979625578436 2.59979625578436 2.59979625578436 2.59979625578436 2.59979625578436 2.59979625578436 2.59979625578436 2.59979625578436 2.59979625578436 2.59979625578436 2.59979625578436 2.59979625578436 2.59979625578436 2.59979625578436 2.59979625578436 2.59979625578436 2.59979625578436 2.59979625578436 2.59979625578436 2.59979625578436 2.59979625578436 2.59979625578436 2.59979625578436 2.59979625578436 2.59979625578436 2.59979625578436 2.59979625578436 2.59979625578436 2.59979625578436 2.59979625578436 2.59979625578436 2.59979625578436 2.59979625578436 2.59979625578436 2.59979625578436 2.59979625578436 2.59979625578436 2.59979625578436 2.59979625578436 2.59979625578436 2.59979625578436 2.59979625578436 2.59979625578436 2.59979625578436 2.59979625578436 2.59979625578436 2.59979625578436 2.59979625578436 2.59979625578436 2.59979625578436 2.59979625578436 2.59979625578436 2.59979625578436 2.59979625578436 2.59979625578436 2.59979625578436 2.59979625578436 2.59979625578436 2.59979625578436 2.59979625578436 2.59979625578436 2.59979625578436 2.59979625578436 2.59979625578436 2.59979625578436 2.59979625578436 2.59979625578436 2.59979625578436 2.59979625578436 2.59979625578436 2.59979625578436 2.59979625578436 2.59979625578436 2.59979625578436 2.59979625578436 2.59979625578436 2.59979625578436 2.59979625578436 2.59979625578436 2.59979625578436 2.59979625578436 2.59979625578436 2.59979625578436 2.59979625578436 2.59979625578436 2.59979625578436 2.59979625578436 2.59979625578436 2.59979625578436 2.59979625578436 2.59979625578436 2.59979625578436 2.59979625578436 2.59979625578436 2.59979625578436 2.59979625578436 2.59979625578436 2.59979625578436 2.59979625578436 2.59979625578436 2.59979625578436 2.59979625578436 2.59979625578436 2.59979625578436 2.59979625578436 2.59979625578436 2.59979625578436 2.59979625578436 2.59979625578436 2.59979625578436 2.59979625578436 2.59979625578436 2.59979625578436 2.59979625578436 2.59979625578436 2.59979625578436 2.59979625578436 2.59979625578436 2.59979625578436 2.59979625578436 2.59979625578436 2.59979625578436 2.59979625578436 2.59979625578436 2.59979625578436 2.59979625578436 2.59979625578436 2.59979625578436 2.59979625578436 2.59979625578436 2.59979625578436 2.59979625578436 2.59979625578436 2.59979625578436 2.59979625578436 2.59979625578436 2.59979625578436 2.59979625578436 2.59979625578436 2.59979625578436 2.59979625578436 2.59979625578436 2.59979625578436 2.59979625578436 2.59979625578436 2.59979625578436 2.59979625578436 2.59979625578436 2.59979625578436 2.59979625578436 2.59979625578436 2.59979625578436 2.59979625578436 2.59979625578436 2.59979625578436 2.59979625578436 2.59979625578436 2.59979625578436 2.59979625578436 2.59979625578436 2.59979625578436 2.59979625578436 2.59979625578436 2.59979625578436 2.59979625578436 2.59979625578436 2.59979625578436 2.59979625578436 2.59979625578436 2.59979625578436 2.59979625578436 2.59979625578436 2.59979625578436 2.59979625578436 2.59979625578436 2.59979625578436 2.59979625578436 2.59979625578436 2.59979625578436 2.59979625578436 2.59979625578436 2.59979625578436 2.59979625578436 2.59979625578436 2.59979625578436 2.59979625578436 2.59979625578436 2.59979625578436 2.59979625578436 2.59979625578436 2.59979625578436 2.59979625578436 2.59979625578436 2.59979625578436 2.59979625578436 2.59979625578436 2.59979625578436 2.59979625578436 2.59979625578436 2.59979625578436 2.59979625578436 2.59979625578436 2.59979625578436 2.59979625578436 2.59979625578436 2.59979625578436 2.59979625578436 2.59979625578436 2.59979625578436 2.59979625578436 2.59979625578436 2.59979625578436 2.59979625578436 2.59979625578436 2.59979625578436 2.59979625578436 2.59979625578436 2.59979625578436 2.59979625578436 2.59979625578436 2.59979625578436 2.59979625578436 2.59979625578436 2.59979625578436 2.59979625578436 2.59979625578436 2.59979625578436 2.59979625578436 2.59979625578436 2.59979625578436 2.59979625578436 2.59979625578436 2.59979625578436 2.59979625578436 2.59979625578436 2.59979625578436 2.59979625578436 2.59979625578436 2.59979625578436 2.59979625578436 2.59979625578436 2.59979625578436 2.59979625578436 2.59979625578436 2.59979625578436 2.59979625578436 2.59979625578436 2.59979625578436 2.59979625578436 2.59979625578436 2.59979625578436 2.59979625578436 2.59979625578436 2.59979625578436 2.59979625578436 2.59979625578436 2.59979625578436 2.59979625578436 2.59979625578436 2.59979625578436 2.59979625578436 2.59979625578436 2.59979625578436 2.59979625578436 2.59979625578436 2.59979625578436 2.59979625578436 2.59979625578436 2.59979625578436 2.59979625578436 2.59979625578436 2.59979625578436 2.59979625578436 2.59979625578436 2.59979625578436 2.59979625578436 2.59979625578436 2.59979625578436 2.59979625578436 2.59979625578436 2.59979625578436 2.59979625578436 2.59979625578436 2.59979625578436 2.59979625578436 2.59979625578436 2.59979625578436 2.59979625578436 2.59979625578436 2.59979625578436 2.59979625578436 2.59979625578436 2.59979625578436 2.59979625578436 2.59979625578436 2.59979625578436 2.59979625578436 2.59979625578436 2.59979625578436 2.59979625578436 2.59979625578436 2.59979625578436 2.59979625578436 2.59979625578436 2.59979625578436 2.59979625578436 2.59979625578436 2.59979625578436 2.59979625578436 2.59979625578436 2.59979625578436 2.59979625578436 2.59979625578436 2.59979625578436 2.59979625578436 2.59979625578436 2.59979625578436 2.59979625578436 2.59979625578436 2.59979625578436 2.59979625578436 2.59979625578436 2.59979625578436 2.59979625578436 2.59979625578436 2.59979625578436 2.59979625578436 2.59979625578436 2.59979625578436 2.59979625578436 2.59979625578436 2.59979625578436 2.59979625578436 2.59979625578436 2.59979625578436 2.59979625578436 2.59979625578436 2.59979625578436 2.59979625578436 2.59979625578436 2.59979625578436 2.59979625578436 2.59979625578436 2.59979625578436 2.59979625578436 2.59979625578436 2.59979625578436 2.59979625578436 2.59979625578436 2.59979625578436 2.59979625578436 2.59979625578436 2.59979625578436 2.59979625578436 2.59979625578436 2.59979625578436 2.59979625578436 2.59979625578436 2.59979625578436 2.59979625578436 2.59979625578436 2.59979625578436 2.59979625578436 2.59979625578436 2.59979625578436 2.59979625578436 2.59979625578436 2.59979625578436 2.59979625578436 2.59979625578436 2.59979625578436 2.59979625578436 2.59979625578436 2.59979625578436 2.59979625578436 2.59979625578436 2.59979625578436 2.59979625578436 2.59979625578436 2.59979625578436 2.59979625578436 2.59979625578436 2.59979625578436 2.59979625578436 2.59979625578436 2.59979625578436 2.59979625578436 2.59979625578436 2.59979625578436 2.59979625578436 2.59979625578436 2.59979625578436 2.59979625578436 2.59979625578436 2.59979625578436 2.59979625578436 2.59979625578436 2.59979625578436 2.59979625578436 2.59979625578436 2.59979625578436 2.59979625578436 2.59979625578436 2.59979625578436 2.59979625578436 2.59979625578436 2.59979625578436 2.59979625578436 2.59979625578436 2.59979625578436 2.59979625578436 2.59979625578436 2.59979625578436 2.59979625578436 2.59979625578436 2.59979625578436 2.59979625578436 2.59979625578436 2.59979625578436 2.59979625578436 2.59979625578436 2.59979625578436 2.59979625578436 2.59979625578436 2.59979625578436 2.59979625578436
Manes.04G056900.v6.1 2.59979625578436 2.59979625578436 2.59979625578436 2.59979625578436 2.59979625578436 2.59979625578436 2.59979625578436 2.59979625578436 2.59979625578436 2.59979625578436 2.59979625578436 3.04561120384308 2.59979625578436 2.59979625578436 3.01339967241467 3.1581819852139 2.59979625578436 2.59979625578436 2.59979625578436 2.59979625578436 2.59979625578436 2.59979625578436 2.59979625578436 2.59979625578436 2.59979625578436 2.59979625578436 3.16295777007222 2.59979625578436 2.59979625578436 2.59979625578436 2.59979625578436 2.59979625578436 3.17378617670681 2.59979625578436 2.59979625578436 2.59979625578436 2.59979625578436 2.59979625578436 2.59979625578436 2.59979625578436 2.59979625578436 2.59979625578436 2.59979625578436 2.59979625578436 3.44051830746251 2.59979625578436 2.59979625578436 2.59979625578436 2.59979625578436 2.59979625578436 2.59979625578436 2.59979625578436 2.59979625578436 2.59979625578436 2.59979625578436 2.59979625578436 2.59979625578436 2.59979625578436 2.59979625578436 2.59979625578436 2.59979625578436 2.59979625578436 2.59979625578436 2.59979625578436 2.59979625578436 2.59979625578436 2.59979625578436 2.59979625578436 2.59979625578436 2.59979625578436 3.20611898545288 2.59979625578436 3.52011185534455 2.59979625578436 2.59979625578436 2.59979625578436 3.33639421091845 2.59979625578436 2.59979625578436 2.59979625578436 2.59979625578436 2.59979625578436 2.59979625578436 3.31900261704314 2.59979625578436 4.07872003427483 2.59979625578436 3.06043028247974 2.59979625578436 3.03309729085306 2.59979625578436 2.59979625578436 2.59979625578436 2.59979625578436 2.59979625578436 2.59979625578436 2.59979625578436 2.59979625578436 2.59979625578436 2.59979625578436 2.59979625578436 2.59979625578436 2.59979625578436 2.59979625578436 2.59979625578436 2.59979625578436 2.59979625578436 2.59979625578436 2.59979625578436 2.59979625578436 2.59979625578436 2.59979625578436 2.59979625578436 2.59979625578436 2.59979625578436 2.59979625578436 2.59979625578436 2.59979625578436 2.59979625578436 2.59979625578436 2.59979625578436 2.59979625578436 2.59979625578436 2.59979625578436 2.59979625578436 2.59979625578436 2.59979625578436 2.59979625578436 2.59979625578436 2.59979625578436 2.59979625578436 3.9875246848918 2.59979625578436 2.59979625578436 2.59979625578436 2.59979625578436 2.59979625578436 2.59979625578436 2.59979625578436 2.59979625578436 2.59979625578436 3.00996798027269 2.59979625578436 3.03461879545996 2.59979625578436 2.59979625578436 2.59979625578436 2.59979625578436 2.59979625578436 2.59979625578436 2.59979625578436 2.59979625578436 3.09669850574795 3.10037248322062 3.18288021682041 2.59979625578436 3.13846362547094 3.2043609590842 2.59979625578436 2.59979625578436 2.59979625578436 2.59979625578436 2.59979625578436 2.59979625578436 2.59979625578436 2.59979625578436 2.59979625578436 2.59979625578436 2.59979625578436 2.59979625578436 2.59979625578436 2.59979625578436 2.59979625578436 2.59979625578436 2.59979625578436 2.59979625578436 2.59979625578436 2.59979625578436 2.59979625578436 2.59979625578436 3.00869623363141 2.59979625578436 2.59979625578436 3.38119400831599 3.01860929541114 3.13068999412181 2.59979625578436 2.59979625578436 2.59979625578436 3.34522728744805 2.59979625578436 2.59979625578436 2.59979625578436 2.59979625578436 2.59979625578436 2.59979625578436 2.59979625578436 2.59979625578436 2.59979625578436 2.59979625578436 2.59979625578436 2.59979625578436 2.59979625578436 2.59979625578436 2.59979625578436 3.321338580523 2.59979625578436 2.59979625578436 3.0737295239543 3.20579552351965 2.59979625578436 2.59979625578436 2.59979625578436 3.27611731718091 2.59979625578436 2.59979625578436 2.59979625578436 2.59979625578436 2.59979625578436 2.59979625578436 2.59979625578436 3.07737644082094 2.59979625578436 2.59979625578436 2.59979625578436 2.59979625578436 2.59979625578436 3.35455894485225 2.59979625578436 2.59979625578436 2.59979625578436 2.59979625578436 2.59979625578436 2.59979625578436 2.59979625578436 2.59979625578436 2.59979625578436 3.19677433375722 2.59979625578436 2.59979625578436 2.59979625578436 2.59979625578436 2.59979625578436 2.59979625578436 2.59979625578436 3.51236062960917 3.17150791081674 2.59979625578436 2.59979625578436 2.59979625578436 2.59979625578436 3.23218886600296 2.59979625578436 3.08092639916607 2.59979625578436 2.59979625578436 2.59979625578436 2.59979625578436 2.59979625578436 2.59979625578436 2.59979625578436 2.59979625578436 3.43655961124501 2.59979625578436 2.59979625578436 3.11512830171232 3.5213345440218 2.59979625578436 3.13449354499906 2.59979625578436 3.6621909673965 2.59979625578436 2.59979625578436 2.59979625578436 2.59979625578436 2.59979625578436 3.24021384773122 2.59979625578436 2.59979625578436 2.59979625578436 2.59979625578436 2.59979625578436 2.59979625578436 2.59979625578436 2.59979625578436 2.59979625578436 2.59979625578436 3.2866359024642 3.30593419081973 2.59979625578436 2.59979625578436 2.59979625578436 3.16332247699915 3.19546030758457 3.13011628474653 2.59979625578436 2.59979625578436 2.59979625578436 2.59979625578436 2.59979625578436 2.59979625578436 2.59979625578436 2.59979625578436 2.59979625578436 3.3940982972193 2.59979625578436 2.59979625578436 2.59979625578436 2.59979625578436 2.59979625578436 2.59979625578436 2.59979625578436 2.59979625578436 2.59979625578436 2.59979625578436 2.59979625578436 2.59979625578436 2.59979625578436 2.59979625578436 2.59979625578436 2.59979625578436 2.59979625578436 3.17865863106762 3.48210799648643 2.59979625578436 2.59979625578436 2.59979625578436 2.59979625578436 3.20150989367274 2.59979625578436 2.59979625578436 2.59979625578436 2.59979625578436 2.59979625578436 2.59979625578436 2.59979625578436 2.59979625578436 2.59979625578436 2.59979625578436 2.59979625578436 2.59979625578436 2.59979625578436 2.59979625578436 2.59979625578436 2.59979625578436 2.59979625578436 2.59979625578436 2.59979625578436 2.59979625578436 2.59979625578436 2.59979625578436 2.59979625578436 2.59979625578436 2.59979625578436 2.59979625578436 2.59979625578436 2.59979625578436 2.59979625578436 2.59979625578436 2.59979625578436 2.59979625578436 3.5757082350106 3.22380152582246 2.59979625578436 2.59979625578436 2.59979625578436 2.59979625578436 2.59979625578436 2.59979625578436 2.59979625578436 3.21036400817574 2.59979625578436 2.59979625578436 2.59979625578436 2.59979625578436 2.59979625578436 3.00618426518796 2.59979625578436 2.59979625578436 2.59979625578436 2.59979625578436 3.15073138801272 3.30161108955818 2.59979625578436 2.59979625578436 2.59979625578436 3.19947538049542 2.59979625578436 3.41425061787075 2.59979625578436 2.59979625578436 2.59979625578436 3.03367268315916 2.59979625578436 2.59979625578436 2.59979625578436 2.59979625578436 2.96925739016971 3.19857785665936 2.59979625578436 2.59979625578436 2.59979625578436 2.59979625578436 2.59979625578436 2.59979625578436 2.59979625578436 2.59979625578436 2.59979625578436 2.59979625578436 2.59979625578436 3.27040979766199 3.07195668903267 3.74660929560584 3.04794204847268 2.59979625578436 2.59979625578436 2.59979625578436 2.59979625578436 3.51034282900347 2.59979625578436 2.59979625578436 2.59979625578436 3.9459970941976 3.08352688683135 2.59979625578436 2.59979625578436 3.20605869871251 2.59979625578436 2.59979625578436 2.59979625578436 3.32182210435295 2.59979625578436 2.59979625578436 3.35334699951933 2.59979625578436 2.59979625578436 3.08920714372086 2.59979625578436 2.59979625578436 3.26472095490408 2.59979625578436 2.59979625578436 2.59979625578436 2.59979625578436 3.58442279894073 2.59979625578436 2.59979625578436 2.59979625578436 2.59979625578436 2.59979625578436 2.59979625578436 2.59979625578436 2.59979625578436 3.05578649445254 3.35371734162331 2.59979625578436 2.59979625578436 3.19467141427376 2.59979625578436 2.59979625578436 2.59979625578436 2.59979625578436 3.19701343765189 2.59979625578436 3.0680091370017 2.59979625578436 2.59979625578436 2.59979625578436 2.59979625578436 2.59979625578436 2.59979625578436 2.59979625578436 3.01490231394773 2.59979625578436 2.59979625578436 2.59979625578436 2.59979625578436 2.59979625578436 2.59979625578436 3.37057561147686 2.59979625578436 2.59979625578436 2.59979625578436 2.59979625578436 3.09344190010374 2.59979625578436 2.59979625578436 2.59979625578436 2.59979625578436 2.59979625578436 2.59979625578436 2.59979625578436 2.59979625578436 3.51372612606172 3.14554511358825 2.59979625578436 2.59979625578436 2.59979625578436 2.59979625578436 2.59979625578436 2.59979625578436 3.17435855558807 2.59979625578436 2.59979625578436 3.12701290025836 3.1505585915272 2.59979625578436 2.59979625578436 2.59979625578436 3.11793268627682 2.59979625578436 2.59979625578436 2.59979625578436 2.59979625578436 2.59979625578436 2.59979625578436 2.59979625578436 2.59979625578436 2.59979625578436 3.16597009136717 2.59979625578436 2.59979625578436 2.59979625578436 3.1975645660093 3.37725547101701 2.59979625578436 2.59979625578436 2.59979625578436 3.30442840010922 2.59979625578436 2.59979625578436 2.59979625578436 2.59979625578436 2.59979625578436 2.59979625578436 2.59979625578436 2.59979625578436 2.59979625578436 2.59979625578436 2.59979625578436 2.59979625578436 2.59979625578436 2.59979625578436 3.14192697751166 2.59979625578436 2.59979625578436 3.32869148150303 3.31680275846176 2.59979625578436 2.59979625578436 2.59979625578436 2.59979625578436 2.59979625578436 2.59979625578436 2.59979625578436 2.59979625578436 3.34771328766447 3.00173983477685 2.59979625578436 2.59979625578436 2.59979625578436 2.59979625578436 2.85685819631722 3.0753039300318 3.09490341468928 2.59979625578436 2.59979625578436 2.59979625578436 2.59979625578436 2.59979625578436 2.59979625578436 2.59979625578436 2.59979625578436 3.45850784183096 3.12724282625815 3.20691983770591 2.59979625578436 2.59979625578436 2.59979625578436 2.59979625578436 2.59979625578436 2.59979625578436 2.59979625578436 2.59979625578436 2.59979625578436 2.59979625578436 2.59979625578436 2.59979625578436 2.59979625578436 2.59979625578436 2.59979625578436 2.59979625578436 2.59979625578436 2.59979625578436 2.59979625578436 2.59979625578436 2.59979625578436 2.59979625578436 2.59979625578436 2.59979625578436 3.68263909842841 2.59979625578436 2.59979625578436 3.03412909987516 3.37588687910859 2.59979625578436 2.59979625578436 2.59979625578436 2.59979625578436 2.59979625578436 2.59979625578436 2.59979625578436 2.59979625578436 2.59979625578436 2.59979625578436 2.59979625578436 3.21559004798566 2.59979625578436 2.59979625578436 2.59979625578436 2.59979625578436 2.59979625578436 2.59979625578436 2.59979625578436 2.59979625578436 3.22322736688131 2.59979625578436 2.59979625578436 2.59979625578436 2.59979625578436 2.59979625578436 2.59979625578436 2.59979625578436 2.59979625578436 2.59979625578436 3.136598296543 2.59979625578436 2.59979625578436 2.59979625578436 2.59979625578436 2.59979625578436 2.59979625578436 2.59979625578436 2.59979625578436 3.51255789156111 2.59979625578436 2.59979625578436 2.59979625578436 2.59979625578436 2.59979625578436 2.59979625578436 2.59979625578436 3.06980125949796 2.59979625578436 2.59979625578436 2.59979625578436 3.18142001825098 2.59979625578436 2.59979625578436 3.33322949980246 2.59979625578436 2.59979625578436 2.59979625578436 2.59979625578436 2.59979625578436 3.03183288177952 2.59979625578436 2.59979625578436 2.59979625578436 3.26993010504482 2.59979625578436 2.59979625578436 2.59979625578436 2.59979625578436 2.59979625578436 2.59979625578436 3.28474754635573 2.59979625578436 2.59979625578436 3.01265836496538 2.59979625578436 2.59979625578436 2.59979625578436 2.59979625578436 2.59979625578436 3.14315768447763 2.59979625578436 2.59979625578436 2.59979625578436 2.59979625578436 2.59979625578436 2.59979625578436 2.59979625578436 2.59979625578436 2.59979625578436 2.59979625578436 2.59979625578436 2.59979625578436 2.59979625578436 2.59979625578436 2.59979625578436 2.59979625578436 2.59979625578436 2.59979625578436 2.59979625578436 2.59979625578436 2.59979625578436 2.59979625578436 2.59979625578436 2.59979625578436 2.59979625578436 2.59979625578436 2.59979625578436 2.59979625578436 2.59979625578436 2.59979625578436 2.59979625578436 2.59979625578436 2.59979625578436 3.55735590474518 2.59979625578436 2.59979625578436 2.59979625578436 2.59979625578436 2.59979625578436 2.59979625578436 2.59979625578436 2.59979625578436 2.59979625578436 2.59979625578436 2.59979625578436 3.80587184726714 2.59979625578436 2.59979625578436 2.59979625578436 2.59979625578436 2.59979625578436 2.59979625578436 2.59979625578436 2.59979625578436 2.59979625578436 2.59979625578436 2.59979625578436 2.59979625578436 2.59979625578436 2.59979625578436 2.59979625578436 2.59979625578436 2.59979625578436 2.59979625578436 2.59979625578436 3.32706199532729 2.59979625578436 3.27961246069983 2.59979625578436 3.27693951010367 2.59979625578436 2.59979625578436
Manes.04G057000.v6.1 8.37594734682337 8.60681038065342 8.95229493868482 8.75318878860327 9.47610003622179 7.51593092365243 7.73678055835695 7.87140428115602 8.536383537745 7.81999307290428 8.68900232148 9.25160736633691 8.88095305502181 8.96570668626456 8.92068236261112 8.05900524637323 8.56929611636474 8.45295863514063 8.80222126020762 8.93290502829028 8.75206281944931 8.95315989372237 9.09395837111159 8.99978122640268 9.52362297563615 8.02716140101893 8.35435234314288 7.19784790584267 8.90016808836926 8.85276184712031 8.73008296317453 8.62969491457468 8.57920935246648 9.03971742688476 9.60854754903567 8.37090725407188 8.71095260082305 8.56827096871691 8.79012973289635 8.61595850631399 9.10708963581819 8.98149072264549 9.2647940571052 9.95753477287747 9.91908309400738 8.39926370363073 8.78031178953253 7.77917050726137 8.66791088755848 8.36372769971412 8.96464595150032 8.58103821282286 9.69614798304801 8.85674451434996 9.13568150444586 8.24736709892378 8.55359776201785 8.39683885071377 8.74941026108255 8.49854326913639 8.52005958025028 8.16502846291185 7.64454003051543 8.72320698591334 8.31023112529552 9.76072621169853 9.0272261877611 9.09667889348592 8.97447942762567 9.50898526477737 9.23639197840091 9.15129051447658 9.12220148366089 8.93916005137745 8.30304218570603 8.41164294067753 8.62187576249349 8.2550959191379 8.90479045455818 8.89513812670386 8.53958465389917 8.63157278136305 8.48318041747156 8.81495495534782 9.00023770819089 9.48643356464244 9.36755759826799 8.83620152463822 9.0462924154506 9.43335082697487 8.91071480773337 8.40550683114952 8.25800368407662 8.34729026435844 8.35969191497654 9.18759352883617 8.15957186449085 7.49363483950042 8.72060065143365 8.10875042380913 8.96249989724483 8.74601764818358 8.83361063847252 8.63116624290952 8.53403498303689 9.57237285850062 8.03937665045252 8.05733089016917 7.2665191919711 8.25039118167614 8.45083467367277 8.10614225730122 8.27461688628935 8.08966092795167 8.17562160087717 8.31530163532128 8.26151595345391 8.31127347280723 8.79103424284574 8.52186750786463 8.36087211873893 8.40120998178647 8.38421458533431 8.78957337451127 8.1170566185542 9.21416511806102 9.35015582334455 8.4426736049575 8.47276618926533 8.29781931900095 8.74858622490319 8.7408228920906 8.41699652824821 8.68636895742099 7.99191654167894 8.83500174797868 9.08500979598724 8.13232160165766 7.94250948182399 8.98230953856937 8.041485789064 8.99937475924679 8.70192066104967 9.73116046551898 8.47939884383957 9.23768164213863 9.03848506334908 8.68060909134734 9.2992772366391 8.76443824908017 9.17811145084536 8.81028444539287 8.49438412685012 9.06656012374006 8.6052815525135 8.3765464476624 8.80483819532178 8.75566213827884 8.77054209568195 8.27399504130579 9.80559632600442 9.59802058949722 9.22133425257736 9.95901396707497 9.47497481308745 9.47136140832482 9.00953723359651 8.13126597164383 6.05100434830062 8.23113104529363 9.16949501656118 8.8146903826714 8.18980623414595 9.03645979259046 7.71808668328855 8.38819049046093 8.94030340288699 8.40585718262891 8.77085963497149 7.3090586589855 8.94249241919249 9.37818559715048 8.91425319635625 8.76721759536656 9.05855486872942 9.16097775014422 8.74336578880526 8.8023206170456 9.2759014357442 8.86415080824859 9.22400746777111 9.19431351254948 9.11932424277438 8.70830690656382 8.96805394057931 9.67181358087125 9.25965892619238 9.10073241419728 8.85219468613661 9.43197973572353 9.3904615020867 9.15289320648048 8.55597707506163 9.02354974928397 9.73433529459718 9.32335432441261 9.90846906452045 8.84450836506962 9.20853224839287 9.79705330042592 9.98395654412677 9.75192908496407 9.87744522622321 9.27748458033374 8.82532693687103 9.18367011407961 8.60658481255441 8.64321635350026 8.35664380382779 8.49890316974429 9.28575710501638 9.1661901085166 8.67181305812426 8.79396609081333 8.22542254255878 9.55336962413639 9.44832794311499 8.70633260042681 8.66379938018085 8.33396047437822 8.89284331374043 8.24691801171879 9.0560340848632 9.28427310110751 8.82249378342267 8.98903324971513 9.22965257124843 9.018146868334 9.08247216254806 8.86497643464711 9.10870942535305 8.63548091887309 9.00959812367581 8.6323981340763 8.49478738143871 8.91969419019622 8.81661694326755 8.36046925984606 8.81590467808916 8.28860336159662 9.17574901475317 8.73965082685366 8.34801404334961 8.99095701442686 8.63221779585838 9.27822203346999 8.93590736364536 9.5444205881292 9.20788855901668 8.4234207322652 10.1116573606026 9.47551655078835 8.72473066760913 9.17909443105091 8.72591915176204 8.99659617388805 9.30208909072845 8.5781258894235 9.17928157965814 8.48906349996536 9.00907082952217 8.88001951453011 8.41110663364507 9.34697912254769 8.3710286029933 8.92453523632357 8.42166256816228 8.36552708220614 8.96292515272449 8.601779102862 8.54300869583482 8.47257604156576 9.65052564014623 9.56187272282218 9.14874179669583 8.56844666899931 9.43493268318808 10.1670300880824 9.44402340777151 8.78005430224099 9.09523864278585 8.82611792264852 8.95789150625884 9.19330250682023 9.51066271238055 9.08129506787573 9.62390652039716 9.1799881572769 8.77837266333115 9.34563283528279 9.05655800797162 8.52409302348238 9.08346715162413 8.99899470442438 9.55946093045756 9.09793173235691 9.85671342609542 9.02770847424051 8.81638772998751 9.4248999943463 9.64449994424353 8.97975427948954 8.93521387555546 9.46269371396887 9.31846226317525 8.96674393068844 9.14383710603314 10.0815052324781 10.0940990422235 9.34978583244079 9.09516198468601 9.81682662630091 9.26076037004048 8.80436194453278 9.4910660300591 8.46192829917071 9.20319932880811 8.39774540495995 8.52471090407466 8.14973897788834 8.5675746698664 8.63939311926644 9.08159449438301 9.43558497230489 8.34803513810257 8.87617581742037 8.52081313051083 9.03393837364661 8.48650286117198 8.30752090837534 8.52473980240292 7.92545680947599 9.35941497379964 9.75131328235537 8.89544286614101 9.34740237304935 9.09524193176495 9.47438026082363 9.75726927331568 8.68351477077386 9.04137822466423 8.81253720443623 9.34979267409402 8.76102569354854 9.29470435224181 9.01037817655335 8.82658953003167 8.37859459577786 9.18460671536359 9.09360955236692 8.17514498353905 8.96909700972439 9.1002139939634 8.66470682201408 9.12580081024021 9.13121546422277 9.36945487064873 9.17903960232561 8.68782482221698 9.17863885307067 8.51485975537666 9.3497783634974 8.73403778258321 8.68878426299774 8.49422332826852 9.34642578270912 9.06073918365765 9.14952017663413 9.57945252145339 8.64538686262872 9.25480214923481 8.95073047843596 9.33333794800124 9.16958874173886 9.40115940186942 10.0820872165353 8.74334666282408 9.65734749545207 9.33590836766716 8.60915628107817 9.20987819888786 8.49830929140797 9.28574458918044 8.84498143433167 9.04736220901075 9.40879296033406 9.17742175879733 8.66596445245769 8.93606459628454 8.79237964386498 8.98125175268089 8.74900052165158 9.84242350107546 9.97918656869129 9.76896597486342 9.05509766335588 9.23706794456895 8.82057031591967 9.59800604656882 9.13161796158121 9.47613913472561 9.8228334329864 9.3240665770215 9.418428794721 8.21864636688242 8.8757698630733 9.04841934728589 9.67812031882188 9.17030397990253 8.75419325187638 9.51361968041079 9.25967726599045 9.61385482309671 8.88345757417216 8.44083326903005 8.55822553942034 8.70475197508436 8.89306630220026 9.06799522675983 9.26361537117369 9.38839737695184 8.87157508433809 9.17225035813799 9.37251683480854 9.34528075049077 8.83259471157355 8.9060548732121 9.15131145214428 9.36587953438599 9.6363463304247 9.37390407476401 9.34205682436259 9.1295689904217 10.3245712294616 9.61466144151243 9.10346085329184 9.59204536476208 9.19804662750637 9.29179883993844 9.14019823076739 9.01385008924849 9.5379175001538 9.21624388192666 9.48780436319723 9.58058854293926 9.11923375529978 9.03564770200286 8.41491007463683 10.0263550445805 8.85755260864132 8.68637578884168 8.39724544994567 8.50765778019477 9.6755046970293 9.14956888981662 8.82840087433721 8.98839030991022 8.91184570415486 8.66069948664496 8.41516313901298 9.42819197786187 9.04903086723591 8.49062117027995 8.82529752520145 9.54589959442702 9.27946446315204 8.36092651668074 7.6051825776881 8.42024965571816 9.66548031308945 9.27717490610411 9.41844045143052 8.31893828660795 9.57585321394166 9.50362025550107 8.59499916031915 9.50931925222868 8.35966891883201 9.23171300885898 9.02303789403389 9.51027016577837 9.6663683142775 9.41486259846708 9.00632579849586 8.57926126303944 8.93057468680523 9.39055718914435 10.199093810459 9.80424419275745 9.2457016271634 9.20586358363989 9.13324683345374 8.58407917280572 9.89392188153868 9.01894779802324 8.45141555701127 8.36430994765167 8.60622007211128 9.09323478806753 9.59908313935002 9.03434952060331 9.50520042671408 9.73727305254084 9.11220111596737 9.42082898591629 8.86094762635619 8.94756953405431 9.35133918826177 8.99668865481519 9.19959118821109 8.30631310320184 8.83325347249596 8.45519024577167 9.57691795953528 8.75871687856492 8.76653838107834 9.34481208122099 8.70346691055008 9.11602853513792 9.31985452658434 8.47990957075841 9.36509024597498 8.93348904313714 9.19724762450919 9.46712889888281 8.99431952996475 9.41270489303046 10.4132227742261 9.74904693659811 9.80974315921326 8.7834975845448 9.66529330461194 9.49454159817421 8.79799698852394 8.9260139954325 8.89829780257131 9.04037976283754 9.24280145004332 9.24785177247946 9.31231786153893 9.23133585849101 9.67564191282786 8.91974519608757 8.91174776643438 9.33404823735028 8.95605615901635 8.6203974424457 8.87072060266725 9.63029139974738 9.1400332790947 8.89021718770487 9.43694697081019 9.50242183742659 9.15042248105246 9.29246599411368 8.03850465468681 8.83488016408952 8.91289915769643 7.894600059334 9.17588746384536 8.57794326626957 8.67957671107832 9.08086145710239 8.77295250434646 9.42113086752129 9.75134385099359 8.36744536112258 9.35452428603545 8.82160426710949 9.48279356256546 9.39647016596751 9.19756925202607 8.69025042043934 8.56134952437398 8.39348585352651 8.73475212577074 7.88460257561115 8.24629761259166 8.39101338115498 8.68535290289523 8.49503930796665 8.43901634152862 8.52900452165785 7.715508322523 8.99136471473874 9.13116217563479 8.51011783368633 9.59310298457009 8.67281642940541 9.37651851883434 8.39939311577482 8.42447656524824 9.34080361357609 8.36775888245192 9.3952211482653 9.35553089621519 7.99070068342755 8.49115472401271 8.2482954987653 8.84991114466596 9.08705340950141 7.81005435631486 8.39068327751415 8.4288587191191 8.85875423444493 8.74509373127477 8.75664496811687 8.25579126407837 8.26554247481053 8.87439165379922 9.04220333551844 8.86137635597445 9.0212552937732 7.99787881844707 9.3810790071035 9.51303463473205 9.08365304446202 8.74379960796717 8.44615025597986 8.77090613145834 8.73626089187742 8.88881603439005 9.42560241890772 8.59848611980939 8.88989642639953 8.4118235870081 9.37018891126667 9.14722427857193 8.76220835535105 8.66006728818021 8.92175785649649 8.84317120529692 9.47669912298312 8.55845711667509 8.77640663425086 9.4507257047846 8.55312727616663 8.95004631633948 8.45453871630058 9.39406156690548 9.39646153963751 8.85968943854919 8.57502647711322 8.32846501327106 8.31265374851471 9.97347644012889 8.51394863381501 7.9582587112558 8.38626994817725 8.2749325036527 9.0639790260755 9.1457099051141 8.31040392585553 8.19308175233266 8.24658147154763 8.1535789551654 8.24719631549669 8.50693745883893 9.48763363922662 8.39251480382904 8.89144736570717 8.3390475790534 8.89899215973682 9.44113405301921 9.74305707205722 8.97836167027063 8.62028548791459 8.15327824773408 8.54098624580483 7.79698407947118 8.80021868207813 8.77396587101774 8.21742245580925 8.65121568852184 9.06131355304667 8.59311107789426 8.86174538110731 9.09089343983228 8.37175325854195 7.88924332868686 9.16062609924207 8.66018138677994 8.19683806488433 8.77107945664916 8.53939499334531 8.50351933344028 8.71361079262246 8.72253032496153 8.65580573805275 8.93185471039262 8.57586141962982 8.38961027100303 8.45773502588279 8.11238713579181 8.32793476743378 8.6737969970788 8.82308651616755 8.54431738844265 8.61951915796254 9.08011828609592 9.25485572347683 9.09579815261826 8.7776969369405 8.70427198162509 8.35833761877642 8.76727519726079 9.16393141696707 8.56316613049281 8.73338246190158 8.76464271891479 8.51057932322741 8.60811203193486 9.04803194519072 8.87191834247433 8.1691476103224 8.9739885335194 7.50644753134688 7.92872209309182 8.41905204706973 7.52778740121572 9.27150773042081 8.71613102591552 8.17860720000188 8.80775725527992 6.9579440590899 9.27894661823052 9.32641865239639 8.59829254067852 8.39503997247248 8.40043925016034 8.74036140500951 8.57637689193768 9.17810940761781 9.60903517043501 9.0167719987243 9.98914406345543 9.42942266799106 8.42843051155615 9.4331814262118 9.26768648046579 9.92550824529762 10.0227659548234 8.55233471689188 8.14007345867866 8.67095271035089 9.00738682355069 8.96178191820711 8.92239342049496
Manes.04G057100.v6.1 5.39658794440115 5.70503563487551 4.09111917947771 5.11424084789921 3.59768416077194 8.33663051157185 8.60701119367345 6.52401890606532 5.3234867719242 3.53020872524022 5.49179488788428 6.74783987836189 5.15396065241869 4.0228427264024 3.8091407808845 8.21453680935858 8.80081537387612 6.8909224851873 4.6792604955962 4.71530009844949 6.91609102999276 8.36514114589347 4.57924701588582 6.14311897836028 4.56504331854367 4.7420484046929 7.0398845717859 5.66950282320577 5.45718598648416 3.34471773959398 7.8241608129491 7.89370838318019 5.88618625483992 5.04458812736055 4.08643227781096 7.33008447548407 8.67481599552899 5.41080024781407 5.08086315233555 4.10080214228854 6.44969357220593 8.5844884666659 5.11493609232955 5.67557462657984 3.77305240836093 6.75306879087039 7.31583552934237 6.23663058127484 4.2835147899628 4.04532955057391 6.93943397130351 8.05243233879115 4.56458220174159 4.480814768753 4.36570977807883 5.2259319768225 7.34982318456217 4.41361900642263 6.41190432860184 3.66311783781629 3.71856906465735 8.40439119715673 5.55012568588905 7.21661909449412 3.15500955286225 4.81613460543653 5.93223131681552 5.72395775855118 5.75011160479602 3.78368445386911 5.41871284811563 7.59674075336817 3.65679556095408 5.8166066397783 6.36759454527045 7.91174440080454 8.31667805725083 6.05331007439959 4.87740182272703 3.9950892813832 3.62413774721054 8.41853377248045 5.02167855439251 4.98770872842953 3.97849953507637 4.75348635040299 4.95214723689953 4.71746245160973 5.05258801391936 4.15130648459807 6.26136220368029 8.21631578836222 5.81367509547787 5.77252967771142 2.59979625578436 5.13213617046575 5.01789376860981 6.64477270234864 4.59767663755095 5.1901039523691 4.63358269260318 6.1498517739649 7.06568261557268 4.24180578980739 6.74716729012774 3.48751956741113 4.85195764567843 6.57573502667738 5.25369026610992 3.34271822740328 4.74658779247059 5.43555818054555 6.31344401436755 3.55255446331805 2.59979625578436 4.40903198082104 6.55405168109314 7.930362527362 5.19075537692058 5.75126701220046 4.62341780957912 6.1427102368321 7.14847948650124 4.83102442209592 4.9163177277302 4.36233901704547 4.56989291873397 7.8957479055912 4.73248058554761 4.4589452453862 5.62038607806208 8.9077748138105 6.95231118698418 5.64720365578595 6.66232608558725 4.96370796890135 8.36071060009704 7.36028124850239 7.08281824512865 6.48652480338644 5.32173286588723 8.94553026628103 7.03995869979333 4.97665788888339 3.59679035161629 3.57533447128517 7.08260178828248 7.33387023808134 5.03097787084756 6.46902882030237 7.01224415306455 6.78668896827162 6.78874428799544 5.47475345838859 5.53807370261563 4.47670271942002 5.93335239260349 7.72277128631865 5.58048978217785 7.29611845572128 5.56935298987039 6.6712922966019 7.03160611297817 4.91774165819252 5.344998807521 7.1643836181094 7.37454343081228 7.84543643731731 6.05100434830062 4.70368004408044 4.33729279121815 7.63860185544366 6.45322928475831 4.73094208956747 3.47017978033751 3.39808541971548 4.98338592630287 7.74666180782728 4.15220957500403 2.59979625578436 2.59979625578436 5.88854666449406 7.81565071884394 5.13854131268851 4.92920176500432 4.04826872496311 6.4108239138658 6.84628170087666 3.66369345014556 4.67693620890435 2.59979625578436 4.2145754890584 9.49674695784029 7.80709920048497 6.22055649009056 5.01221490663715 5.24996653503363 9.53083435154156 8.409393314841 5.68758475522247 6.70687476775163 4.62537067386579 8.68466294173273 8.287413537679 5.56829704325481 6.16978692054559 6.26040705232393 8.63564291461713 7.85658677425001 4.44876297642528 5.98828594896883 4.72263880334412 9.98845721701456 7.8522889946373 6.21671676901517 4.21049733304262 3.69953468483178 7.57082493165353 7.78827105791195 6.3279967057131 4.91477291215164 4.44875201734358 10.0295511029284 8.56622191657185 5.70281237853417 5.91110294091872 4.91876954241526 10.0741758619365 6.93088482687172 6.16616975343032 5.92338092781196 5.07146506840894 8.87702048837473 8.43694742377854 6.58137448830277 5.38311275908745 3.78369997009961 7.07721098088695 6.73027412549241 5.80958711415762 5.69814068693291 4.35396547153691 5.84801607364392 6.97666870599964 5.51411727272207 5.33875251339571 3.57769357505133 7.15032233998228 7.16444400863097 5.93096639095502 5.35386103011051 3.67861131213525 5.66182330905828 7.91464118375497 5.55063731266129 5.64189343564003 5.83224570338506 5.94306099640986 6.85020789066458 4.54155222776125 5.31854669665468 4.19338696921202 5.97540694737839 7.49425439270294 5.42508406855004 5.00384096128361 3.7194222602016 7.30920214046572 8.82460954114939 7.20295468434897 5.13538976427372 4.16861656449387 6.79803467958694 8.39579900442039 5.55038753745412 5.06040801567967 4.16768051692045 8.36552708220614 7.78150135838446 5.82034030377253 4.66378788656595 4.74271374891484 4.44831109532709 5.90146960014494 7.70898447647903 4.61067230315351 5.78349289363099 4.74723383702734 6.77567200507631 6.00576318767042 4.40793218502145 4.14046207891568 5.74391315990835 7.59445208283042 6.18824302217234 4.8203083577575 5.96453484172198 4.44102364689995 7.0168878656629 6.81976158367931 5.63800723155093 6.02550402605107 3.7414389757699 5.96034822874658 5.96382263700241 5.04524722665974 5.46258093391876 4.47494668553088 4.93058410737758 7.85484835908874 4.64760846952603 4.52070223387981 3.43958436185532 6.99742242305169 4.67295946245922 4.47543406027341 3.87592867535044 3.20827003153473 6.7381097583121 6.49714073090962 6.08733448651988 4.20268331504518 4.25565820313127 6.48665893843172 6.81728589982483 5.57026919608559 5.83542918514111 4.43748373388391 7.84013982889343 8.38477732740903 7.90667042106992 5.97153343914338 7.17295988287586 9.56695112856145 7.50224492581283 6.02952666265082 6.00859261799414 5.69482008467495 8.40160410962722 8.28783038797764 7.22600829981311 7.13207045289979 4.28037106334047 8.28988340266019 9.35857374814974 5.82547413204608 5.87301124990138 3.8905141459831 9.27811108136847 7.39539078339372 6.03014369782584 6.66723501929349 5.20820443172699 9.94455620381492 8.88355868497218 6.99041079129678 5.43047218604944 5.59052310693652 5.4406653908713 6.80844929052061 4.658216264083 4.40565566835065 3.47565525924005 10.1311840793004 6.53836933305386 6.13983040266336 4.59167119388307 4.65652744434901 8.43566850770479 8.99681339469862 6.30166513373133 5.41956024529433 5.0196571901214 4.03356320231503 7.15345012653307 8.37268890656458 5.18147858848664 4.53906800311158 3.90986856647158 7.74693186554195 5.85525724293178 5.04139332678093 7.62036442122904 4.15029665081908 7.35747675607975 7.28195446588455 6.27664824957886 5.05612706079352 3.64243183645726 6.17006271631966 8.10806428293472 5.53260901940399 4.97237267818191 7.07849943099998 7.34374249288435 7.77582439576406 3.24980416694994 3.2362970167525 3.77334939914147 7.77238825797556 8.23917528095037 7.52782508173194 6.95839742004839 5.89390412208169 8.4294703771466 8.66314520834273 6.76062625198235 4.73016446927028 4.86496582476043 8.48555994716709 6.62107286078025 5.14253837388416 5.55030964261609 5.21247540588476 6.85946419362337 7.26001660964983 6.74918785293142 6.26021065023936 3.96263837881076 7.50687020528275 7.17942006302636 5.70726742591658 4.98942613187267 4.42053461633901 6.56776923767881 6.6068424309806 5.45539506534421 4.27595311998577 4.67732078008704 7.63934519763841 6.31972063292681 5.52711014240928 5.32334980616367 3.03813347158508 7.10314997501416 5.80860455281654 5.1597727825263 4.41627168405924 4.29697783541083 5.9693078188108 5.84243322658661 6.12431807663203 3.99017426452137 4.00673677425881 5.63042791045804 6.18821518367997 3.89899984455183 5.55332820303433 5.29970810755228 5.2388881714687 5.29960846455705 3.89996312790387 4.18715638109927 3.7782262071826 7.17800263336663 6.27028966324827 5.08009301395452 4.33908116508318 3.07142817417063 5.74591457155132 5.95048598046735 7.07020313709023 4.11989250905817 3.31390949928497 7.09606750253986 6.24044887107596 5.0155798335466 4.71414030608141 3.89746962509603 5.25723810673797 7.050929223272 7.37170658369836 5.46395808913154 6.11176046791536 5.99010742643024 5.30885099420128 6.31205306306098 3.94059545112726 4.39652414680625 3.14802037916805 6.18692338929808 7.93746723128184 5.07491365332525 5.71987721519809 3.09344190010374 8.97236722671004 2.59979625578436 6.57441321687712 5.87734176664904 4.16091689689488 5.46121036156711 6.89940698191574 5.13108348548721 4.21133649924443 3.14554511358825 7.12616408718708 8.43511472054859 5.37271326930458 6.13091501359039 5.57308787749488 8.74433448222916 8.46356774332761 6.39444733717748 5.82687471428581 4.66748595979601 8.18491051162088 8.52422807427094 5.57538315263819 6.83944690787983 3.48797309690425 7.07935092685488 7.37217432064987 5.41176397981914 6.65596249398846 4.29866723061325 9.07024852580528 8.22119808390482 5.55209017656017 6.1236908103645 4.37543967075807 8.17099545581628 8.4631057482621 5.94422879189914 5.82966404493097 3.54647323264689 8.98809064493311 8.01178588834196 6.08540910855249 5.87528376572221 4.37513677180065 7.20863887257666 7.86260594326135 6.03452706068566 6.63210101804105 3.88329761094553 7.14627198336885 6.90888763246073 5.9980056996692 6.50977350604083 5.59947462920549 7.5619743964506 8.25715734527924 5.80602003089425 4.86034345636237 4.32304567023618 4.89181986444786 8.60946957129253 4.98158708586034 5.93237765250745 3.13864089446275 5.88264193971431 6.71237838558759 4.36326495310883 3.57562914998343 2.59979625578436 6.56763592916131 8.64612905924478 5.62250679399019 6.60562087145282 4.40233788626171 6.47530147674705 7.96533016447234 4.59141952980221 7.28623711925402 3.7849126878936 7.2227691706344 6.3005902236082 7.0148992328078 6.95255240772324 6.47149283986514 4.06945102054039 6.49678408342392 2.59979625578436 5.20685437252682 4.2649228849859 6.34695098291618 6.05935319090886 5.40712385032762 4.06951797389946 5.22450978727673 4.65386298713517 6.83643406692701 6.8562868287317 4.37006201832097 5.47756233382519 4.42980311231387 7.14205492626336 5.95808253527694 5.74782130960465 4.59278813171742 5.25506603900044 7.93805913046308 6.78112554282594 6.48956501896085 6.47534164293803 5.74535796617844 5.92606337957064 7.51886206030092 4.70814193554606 5.60202307314027 7.49270251519847 5.89469266916456 7.08187663288159 5.42023449906029 4.10197670422742 3.56365075137554 7.45499267483785 7.32710069693453 5.61653492737905 4.2039632352587 4.40455012698823 7.79443814502509 7.82178913616307 6.25677399768978 5.75535837614045 5.11138114963909 5.78630527277948 6.77708925018124 6.09973924478447 6.26622038395521 5.18893763112807 4.71209149389011 6.01862339081805 6.75919330319003 5.5012652829724 3.81971259407091 4.57565548536882 7.39361209551333 5.82557925794982 5.17365271169814 2.59979625578436 6.36300414876112 7.63068136883696 4.86512214943808 5.41395463824505 3.87987953278256 9.9732734793094 8.89970254473561 6.25911551928993 4.61387990843583 3.40187214262271 6.71979410314448 7.39485521682509 4.96776873617407 4.63580883323195 3.95318370538038 5.3043671176219 5.8041010662446 6.03292932796631 5.77731742906273 3.95102993896212 5.9366347127201 5.01838593701821 4.66986920965558 4.55575764622292 3.70818606824984 5.56375482471207 5.66832519039415 3.902554382221 4.10346133520006 3.32868425701424 7.60897828686832 5.67325348055023 6.99690740877395 4.91743410221424 5.48260800288956 2.59979625578436 8.31973334189806 5.90338065503799 4.7403232159213 4.46559348963787 5.13180525567664 5.35110575960421 5.6383100963126 4.8393005807212 5.61704118115784 3.43488083141115 5.80372673312816 8.1420127239293 6.39515922118729 4.34305048996061 4.97602351459531 7.34630330153938 7.84817150491315 5.26520992654999 5.52768740960624 6.17064995199924 8.74638143287816 2.59979625578436 6.90936657888862 5.50035941480492 4.09549389941145 7.87374125754732 7.5204547835676 5.75641320202921 4.52937707142145 4.75905241092011 8.37867180747794 7.74832601206263 4.76769275044066 5.16374069317169 4.59906579614474 7.97078896145896 6.86165181360158 6.40318641803291 4.7752217903087 4.88106877030466 8.70456353682541 8.02930035396813 5.73862071304585 5.23003311768263 5.94704768409841 7.76656246637202 7.45387618562823 6.1441487215208 5.45746847227294 5.97582319818334 5.94360692718423 6.82386868607413 5.67549952128731 6.25621745361196 3.97521768512073 7.17120432003691 8.29365017830415 6.23444962642455 6.19599799266709 5.21582222721837 5.87252046631045 7.64540025872767 7.70088189825367 4.26530609196729 3.15164342911053 6.05772180546968 6.4453501837306 5.61088024143791 5.75071652264401 3.72442824282283 5.94124871769087 6.59326423997259 5.74780161891075 5.69425912617259 3.8655649995876 6.46792221613664 8.28077662680107 4.69165538016333 4.91480881284053 3.47646435890152 5.62281467461305 6.35928966912218 4.32391163045759 5.12439661584247 4.01263954092303 7.25006264486043 7.29039848034084 4.62668287946832 4.97058926970984 4.96442147142948 7.58363388578506
Manes.04G057200.v6.1 3.36893467607003 2.59979625578436 2.59979625578436 2.59979625578436 2.59979625578436 3.55072321097309 3.38466486369882 3.32387150818726 2.59979625578436 2.59979625578436 2.59979625578436 2.59979625578436 2.59979625578436 2.59979625578436 2.59979625578436 2.59979625578436 3.35405828690082 2.59979625578436 2.59979625578436 2.59979625578436 3.93330581446344 2.59979625578436 2.59979625578436 3.03555783025232 3.67022745780567 2.59979625578436 3.56341288661491 2.59979625578436 2.59979625578436 2.59979625578436 2.59979625578436 3.49600148751274 2.59979625578436 3.19522409136653 2.59979625578436 3.16878379002956 3.39406740467135 3.46275402627941 2.59979625578436 2.59979625578436 2.59979625578436 3.23286364701414 3.18911703177846 4.37899251711219 2.59979625578436 2.59979625578436 3.36040517360207 2.59979625578436 2.59979625578436 2.59979625578436 3.11136424535262 3.40243768725699 3.1269057721942 2.59979625578436 2.59979625578436 3.28257618553174 3.47984882381643 2.59979625578436 2.59979625578436 2.59979625578436 2.59979625578436 3.65578745514055 2.59979625578436 2.59979625578436 2.59979625578436 2.59979625578436 2.59979625578436 2.59979625578436 2.59979625578436 2.59979625578436 2.59979625578436 2.59979625578436 2.59979625578436 2.59979625578436 2.59979625578436 2.59979625578436 3.85003373410979 2.59979625578436 2.59979625578436 2.59979625578436 3.62413774721054 2.59979625578436 2.59979625578436 2.59979625578436 3.30853211464194 3.22543616017794 4.05143689552166 3.06043028247974 2.59979625578436 2.59979625578436 3.24973940342139 3.67786292960522 3.11194123837751 2.59979625578436 2.59979625578436 2.59979625578436 2.59979625578436 2.59979625578436 2.59979625578436 2.59979625578436 2.59979625578436 3.10849398345359 3.10904969198695 2.59979625578436 2.59979625578436 2.59979625578436 2.59979625578436 3.30468717862715 3.01650372679633 2.59979625578436 2.59979625578436 2.59979625578436 2.59979625578436 2.59979625578436 2.59979625578436 2.59979625578436 2.59979625578436 3.69253179012581 2.59979625578436 2.59979625578436 2.59979625578436 3.35765264354746 3.30107830576528 2.59979625578436 2.59979625578436 2.59979625578436 2.59979625578436 2.59979625578436 2.59979625578436 2.59979625578436 2.59979625578436 4.35159626384511 2.59979625578436 3.28857685202619 2.59979625578436 2.59979625578436 2.59979625578436 2.59979625578436 2.59979625578436 2.59979625578436 2.59979625578436 2.59979625578436 3.06178703260991 2.59979625578436 2.59979625578436 2.59979625578436 3.16768203400873 2.59979625578436 2.59979625578436 2.59979625578436 2.59979625578436 3.41194443992594 2.59979625578436 2.59979625578436 2.59979625578436 2.59979625578436 3.13846362547094 3.02884003678921 3.07495913220232 2.59979625578436 3.40808966416724 3.22095379729571 3.51663380570461 2.59979625578436 3.16701331005524 2.59979625578436 3.45050421449097 2.59979625578436 2.59979625578436 2.59979625578436 2.59979625578436 3.13618426178944 3.34034589785326 3.06384658117584 2.59979625578436 2.59979625578436 2.59979625578436 3.32270141304433 2.59979625578436 2.59979625578436 2.59979625578436 3.2233869813897 3.20435226905395 2.9940602321428 2.59979625578436 2.59979625578436 3.71588791228863 2.59979625578436 2.59979625578436 2.59979625578436 2.59979625578436 2.59979625578436 2.59979625578436 3.04160865887499 2.59979625578436 2.59979625578436 2.59979625578436 3.13848911460483 2.59979625578436 2.59979625578436 3.0979139950087 3.11468408518749 3.56999139100163 3.58610308529756 3.32619170863699 2.59979625578436 3.26541768118622 3.82921676435143 3.2670926519256 2.59979625578436 2.59979625578436 3.11572183528983 3.17888988534499 3.08019605297528 3.23226733660521 2.59979625578436 2.59979625578436 2.59979625578436 2.59979625578436 3.4427930809436 2.59979625578436 2.59979625578436 3.15782640238907 3.38008103418363 3.41103001416928 2.59979625578436 2.59979625578436 3.35455894485225 2.59979625578436 2.59979625578436 2.59979625578436 3.06852274975295 3.33599306581088 4.08653865607439 2.59979625578436 2.59979625578436 2.59979625578436 3.61980732414009 3.76171483623071 2.59979625578436 2.59979625578436 2.59979625578436 3.72759093882996 3.82537162604514 3.43807603486059 3.34894100460763 2.59979625578436 2.59979625578436 3.12024369940562 2.59979625578436 2.59979625578436 2.59979625578436 2.59979625578436 3.54929253249872 3.01582169102262 2.59979625578436 2.59979625578436 3.18760828080912 2.59979625578436 3.17608306896042 2.59979625578436 2.59979625578436 3.19556340470997 3.4895835083083 3.27415149574588 2.59979625578436 2.59979625578436 3.17356662868593 3.97044904326303 2.59979625578436 2.59979625578436 2.59979625578436 3.36821729632826 4.10654547416867 2.59979625578436 2.59979625578436 2.59979625578436 2.59979625578436 2.59979625578436 2.59979625578436 2.59979625578436 2.59979625578436 2.59979625578436 2.59979625578436 4.8840396214687 2.59979625578436 3.11424136611794 2.59979625578436 2.59979625578436 2.59979625578436 2.59979625578436 2.59979625578436 3.16332247699915 2.59979625578436 2.59979625578436 2.59979625578436 4.42497235891159 2.59979625578436 3.18590979373873 2.59979625578436 3.24661910325328 2.59979625578436 3.53974293861542 2.59979625578436 2.59979625578436 2.59979625578436 2.59979625578436 2.59979625578436 2.59979625578436 3.53442076232412 2.59979625578436 2.59979625578436 3.32957983186862 3.43497551468937 2.59979625578436 2.59979625578436 2.59979625578436 3.20827003153473 3.24931906988771 2.59979625578436 3.43504416208772 2.59979625578436 2.59979625578436 3.11444189945037 2.59979625578436 2.59979625578436 3.29274630253399 3.2878030887128 2.59979625578436 3.56947755124733 2.59979625578436 3.36930499807517 2.59979625578436 2.59979625578436 3.88217079891568 3.14223713453464 2.59979625578436 2.59979625578436 2.59979625578436 3.09304328024829 3.6664459749372 2.59979625578436 2.59979625578436 3.6291041059735 2.59979625578436 2.59979625578436 2.59979625578436 3.40627957054017 3.1933542419055 3.6251123192678 2.59979625578436 2.59979625578436 2.59979625578436 3.45245990967003 3.17763575246582 2.59979625578436 2.59979625578436 2.59979625578436 2.59979625578436 3.15584307376082 2.59979625578436 2.59979625578436 2.59979625578436 3.44044597459969 2.59979625578436 3.0825107763154 2.59979625578436 2.59979625578436 3.38416193941179 3.16047819545527 3.03313128025029 3.12381515159364 2.59979625578436 2.59979625578436 2.59979625578436 3.44837432885348 2.59979625578436 2.59979625578436 2.59979625578436 3.29707522516397 3.67152085317009 2.59979625578436 3.17468152259091 2.59979625578436 3.44525548215947 3.25692806552514 3.44198007858204 2.59979625578436 2.59979625578436 3.12273955512324 3.98146792064773 2.59979625578436 2.59979625578436 2.59979625578436 3.54359859920675 2.59979625578436 2.59979625578436 2.59979625578436 2.59979625578436 3.72125575631646 3.08059389465736 3.14919715036927 3.29247100215013 2.59979625578436 4.22628114414909 4.15435881670808 3.22344610197473 3.32860106906141 2.59979625578436 3.14391809079161 3.27040979766199 2.59979625578436 3.63068502978547 2.59979625578436 2.59979625578436 3.5812492167731 3.29886172274126 3.27550176493931 2.59979625578436 2.59979625578436 2.59979625578436 2.98080741821271 2.59979625578436 2.59979625578436 3.04948717202689 3.12630467899536 3.45109885259742 2.59979625578436 2.59979625578436 2.59979625578436 2.59979625578436 2.59979625578436 2.59979625578436 2.59979625578436 2.59979625578436 2.59979625578436 2.59979625578436 2.59979625578436 2.59979625578436 2.59979625578436 3.10140652150073 2.59979625578436 2.59979625578436 2.59979625578436 3.58442279894073 2.59979625578436 2.59979625578436 2.59979625578436 2.59979625578436 2.59979625578436 2.59979625578436 2.59979625578436 2.59979625578436 2.59979625578436 3.13589593959261 2.59979625578436 2.59979625578436 2.59979625578436 2.59979625578436 2.59979625578436 2.59979625578436 3.49795787344468 2.59979625578436 2.59979625578436 2.59979625578436 3.61785560135177 2.59979625578436 2.59979625578436 2.59979625578436 3.17231317506197 3.19855137885276 2.59979625578436 2.59979625578436 3.10712921319811 2.59979625578436 2.59979625578436 2.59979625578436 2.59979625578436 2.59979625578436 2.59979625578436 3.1782393393218 3.48836367183064 2.59979625578436 2.59979625578436 2.59979625578436 3.97935340636274 2.59979625578436 2.59979625578436 2.59979625578436 2.59979625578436 2.59979625578436 3.58311592753866 2.59979625578436 2.59979625578436 2.59979625578436 3.62970343240219 3.43651712881194 2.59979625578436 2.59979625578436 2.59979625578436 3.32965303865418 2.59979625578436 3.33126977399767 2.59979625578436 2.59979625578436 3.37410327500007 3.6289994566789 3.46951039942522 3.0992041201342 2.59979625578436 3.11486485550114 3.12404357264528 3.11545540883735 3.35798233036586 3.13899408145671 2.59979625578436 3.04736748769776 3.09168813019347 2.59979625578436 2.59979625578436 2.59979625578436 3.77229110497218 2.59979625578436 2.59979625578436 2.59979625578436 3.5589910470301 4.03739579430553 2.59979625578436 3.58686561369776 3.19311762549978 2.59979625578436 3.39133175835895 2.59979625578436 2.59979625578436 3.18881389019315 2.59979625578436 2.59979625578436 3.29025677866774 3.20643697917781 3.45314808470526 3.22721475254557 3.31107187306906 2.59979625578436 2.59979625578436 2.59979625578436 2.59979625578436 2.59979625578436 2.59979625578436 2.59979625578436 2.59979625578436 3.83844866546774 3.11530692652306 2.59979625578436 2.59979625578436 2.59979625578436 2.59979625578436 3.13157995423547 2.59979625578436 4.03016181923884 2.59979625578436 3.4698560644291 3.13403103541172 2.85685819631722 3.41619604011118 2.59979625578436 3.19473572649359 3.6259675130652 3.60939070564545 2.59979625578436 3.20566299976803 3.13901363613911 3.8732461473292 5.43846308275631 2.59979625578436 4.1196933579131 3.78906326114918 2.59979625578436 4.61344067127885 3.13903998395891 3.67117148881194 3.21419104749459 3.68818018210112 3.90584824587373 2.59979625578436 2.59979625578436 2.59979625578436 4.07222534843677 3.42251220363524 3.48410114397242 3.43352024351822 2.59979625578436 2.59979625578436 3.64747897367087 3.34310554963969 4.88409526901305 3.20491354779203 2.59979625578436 4.39206573500029 2.59979625578436 4.0029296703631 3.54285352533004 2.59979625578436 3.64429143936982 3.03412909987516 3.15184207342633 2.59979625578436 3.6755733418522 4.51790326001215 3.32636466370826 2.59979625578436 3.8228855532456 3.6888404671252 4.55943888968146 2.59979625578436 3.66416623449122 2.59979625578436 3.65108298856748 2.59979625578436 3.0640794104873 3.44518071866167 2.59979625578436 3.40464306295055 3.448631920834 2.59979625578436 3.21867299731733 2.59979625578436 2.59979625578436 2.59979625578436 3.7445127826073 2.59979625578436 2.59979625578436 2.59979625578436 3.88503860751361 2.59979625578436 2.59979625578436 2.59979625578436 5.28639394104564 4.88469961778285 4.40711821045092 2.59979625578436 2.59979625578436 2.59979625578436 4.16102859088473 2.59979625578436 3.13258002656255 3.12734860701425 2.59979625578436 3.02941578193738 3.7908095180558 5.42034086944471 2.59979625578436 2.59979625578436 3.26160885265144 3.34233340375088 2.59979625578436 2.59979625578436 2.59979625578436 2.59979625578436 2.59979625578436 2.59979625578436 2.59979625578436 3.6848684297321 3.3444210447866 3.20938411112718 2.59979625578436 3.03183288177952 2.59979625578436 3.10899527952792 4.55143120808681 2.59979625578436 2.59979625578436 2.59979625578436 2.59979625578436 3.92546174437551 2.59979625578436 2.59979625578436 2.59979625578436 2.59979625578436 4.1733537671966 2.59979625578436 3.54935227703353 3.65934735605141 2.59979625578436 3.08778501908917 2.59979625578436 3.36381581629909 2.59979625578436 2.59979625578436 2.59979625578436 3.61482800661992 2.59979625578436 2.59979625578436 3.2568317893317 3.40540983806856 2.59979625578436 2.59979625578436 3.17004009026973 3.65661271026855 3.32449490963803 3.23023422384682 2.59979625578436 2.59979625578436 2.59979625578436 3.08978059537946 3.15933867912396 2.59979625578436 2.59979625578436 3.89949653170754 3.3044068221996 3.06152639500709 3.81847259237865 2.59979625578436 2.59979625578436 3.2235071789958 3.40296774934954 2.59979625578436 3.83955901297806 2.59979625578436 3.51759668946461 2.59979625578436 3.34205936974101 2.59979625578436 3.58508707760162 3.63309973265521 2.59979625578436 3.8118110995591 2.59979625578436 2.59979625578436 3.1964791051938 3.63258420929194 4.53365525642745 2.59979625578436 3.1359058019152 3.35830155079992 2.59979625578436 3.4309770644687 2.59979625578436 2.59979625578436 3.40738645349279 2.59979625578436 2.59979625578436 2.59979625578436 3.23170429409391 3.36450168777952 3.06320104111917 3.55423144868542 2.59979625578436 2.59979625578436 2.59979625578436 2.59979625578436 4.57343399013619 3.1167432246131 2.59979625578436 3.66059356103635 2.59979625578436 2.59979625578436 2.59979625578436 3.63929620480223
Manes.04G057300.v6.1 3.79581891214945 3.70064765159346 3.45191887297824 3.63410803335427 3.49576513406243 3.38078536465957 3.81949299908603 4.00677042509207 3.98248337933614 4.16194926516013 3.37755019900241 3.82831816200336 4.81850673413119 4.0228427264024 4.45885012381385 3.81953854029705 4.21927371736272 4.84057715139863 4.06282315022221 4.85754408369782 3.93330581446344 4.45498256522445 3.34744421400159 2.59979625578436 3.53192955553866 4.65658363112381 5.5511802894135 5.53727055009984 3.78836439742839 3.12942703094249 3.9352190520913 3.98579678132179 4.53470872863372 4.29887520277949 4.1688283887468 4.3090419491841 4.44223737455536 3.80327872727126 3.91152548879852 4.10080214228854 4.20225093131504 4.0363264027745 4.19564579909757 3.43514863882075 3.44051830746251 3.90826536514674 3.78296404426844 4.34612452915929 3.13370949737372 3.90275155353327 3.91442276629907 4.62983106764652 3.1269057721942 3.24874933285914 4.47327564609701 5.80039830398031 4.46554451359562 4.22781439867361 4.23986962572266 4.07298423659243 3.88167187948534 4.14452594058447 3.5984555720394 2.59979625578436 4.34436282076247 3.14237346324655 4.30704048787747 3.61176125378992 3.84431852604002 3.14104836382465 4.4879102926475 4.46530999005297 3.52011185534455 2.59979625578436 4.96354976747314 5.18524874134872 4.60530766047333 4.18640502882597 4.34228907366365 4.21478384192579 4.12548358498649 3.83640379821994 4.06790948899444 3.82159636409266 4.12809285298541 4.18684380388312 3.69147458537688 3.61322108641093 3.32102698974581 2.59979625578436 3.5115007869912 4.175317440456 4.00033267671963 3.80347103851417 2.59979625578436 2.59979625578436 3.40671103459315 3.69094858598147 3.34036722524951 3.65427869000997 4.59115465723787 5.11566951207597 4.55687116435612 3.98692490422825 2.59979625578436 4.0149937546462 4.26502555843134 3.97139951350582 4.19060093830317 4.62050350969342 4.56928826823061 3.56627389150152 4.09776765168588 3.55255446331805 2.59979625578436 4.59493369511658 3.96159561599773 3.58164156650062 3.58385032575014 2.59979625578436 3.85737758273142 4.15029603198663 4.36193707354157 3.3030517261556 3.21041768747788 3.52116708325194 3.86157560799769 4.35050844340886 2.59979625578436 3.67860899381931 2.59979625578436 4.35159626384511 3.83091519493148 4.15422743256585 3.57679875354605 4.39505529182034 4.56488345226048 3.75524493251314 4.77222509149004 3.16073271291655 4.21860028612283 4.83785818713088 3.79303507615621 4.34349387966819 3.10567645987634 3.09448431999199 3.83935978020948 3.99224523544299 3.97269990071423 2.59979625578436 3.18241641221583 4.72883065777654 3.57958220175784 4.42423552295148 3.18288021682041 3.26459823700284 5.39329293944183 4.62511388769689 4.2322767231407 4.0829928785172 3.58357647506077 4.12384333744695 3.77101798222552 3.07587858392687 3.16701331005524 3.62463629195849 4.03481240626194 3.73843338375418 2.59979625578436 3.60579276956614 3.86323668388114 4.29061524656548 4.1919235120302 4.19730131279832 3.10734665489403 3.62206049006046 3.70830021421705 3.91988476576934 4.01527911035498 2.59979625578436 3.58546573411103 4.23238054149361 4.92392291142106 4.19518466741488 3.52371301138035 3.64460247717229 3.84039625770601 4.30445763156322 4.07375190535199 3.45746685869567 3.95394264575798 4.16468542086247 4.80351238354733 4.32408504378995 4.24034424622275 4.23928452547731 4.94235025706353 4.7063809867703 3.92440086533052 4.03603589734727 3.45430755514463 4.29388025123989 4.80138540193541 5.23483003816009 4.1635894685661 4.40806397521063 4.5238332350326 3.82921676435143 4.57171036762604 4.44876297642528 2.59979625578436 2.59979625578436 5.16374829691822 4.45846379175167 5.5501299508291 3.41156478748641 3.10108304697002 3.3545076278657 4.22440829113689 3.62527782849285 3.64889788739305 3.27218266265049 5.04665270356689 4.36732920939113 4.38244878402337 4.29336931195171 2.59979625578436 5.32415119148683 2.59979625578436 4.16920383302777 4.03963664430814 3.5254198690814 4.02904854250038 4.53543059756484 3.88579130189572 4.04329959410607 4.4273222086265 4.9514363774949 3.89075266049934 5.2098222909221 4.66705083300496 4.80839280184678 5.89652297546925 4.39152338898023 5.29473451798079 3.34894100460763 4.46138417071847 4.8895031614982 4.17510086053382 4.29648576707754 2.59979625578436 4.09363250266246 3.96919338609777 5.66872467239896 4.6039438983196 4.01257765335637 2.59979625578436 4.9708048209168 3.99697679387777 4.93187186810799 2.59979625578436 3.38024867922274 5.30393727520528 4.8426123526528 4.5007891070203 3.32481310418497 4.94292986593766 5.4041363397018 5.1503570600856 5.15632965772316 4.2297239823905 4.29189536698613 4.08800333111195 5.57072766134709 4.50987257685701 3.53348012249341 4.82978352418344 2.59979625578436 4.57681878214073 3.68612898194097 4.52347918480324 4.13985248852376 4.14025566319483 4.24500758352783 4.40506099085091 5.3944076503633 4.22737692092062 4.08385788639321 3.10157727781174 2.59979625578436 3.17749061347233 3.06398032907695 3.83026908218474 4.94710347313634 4.04680647161203 4.59050040807154 4.7124185258634 4.58485876971317 4.43156594691062 3.45614966072342 4.63793046757234 4.12394203480384 3.27020841900006 4.24900221012052 3.94387159233475 5.73470708672285 3.14105343535606 6.0761634736214 4.61117161795911 4.38567646318309 5.71667901120371 4.0938614220217 4.38762886352103 5.48301317101777 4.12337786434941 4.63807923878992 4.35387864999991 4.93656173964349 3.24931906988771 3.16981088905528 3.19446987617811 2.59979625578436 3.41312046559163 3.11444189945037 3.94339026023944 3.73418530558767 2.59979625578436 3.77040547355181 5.87211927478947 4.69306108315638 5.72703085279546 4.24956879698309 6.28297791613009 6.04771037882484 4.41017295838872 3.52874432227956 4.69449938049013 4.27862832628561 4.80127239251849 4.40030606505052 5.14390487049502 4.54807081784639 5.24473898123368 4.18158490779625 5.67624195293507 4.37816207321273 3.87745892664078 4.51269475846111 4.77795774715252 4.08617617924508 3.88328421512736 4.71097512039839 4.02977953118524 4.87789217390752 4.78368122139252 5.31033373787346 5.00985094957865 3.79048400351769 4.74583696615558 4.02181314734147 6.96106859497709 3.5757082350106 3.66470869978415 4.60751158534198 4.82735364318823 4.51384744008931 4.17269210798443 4.74633629393466 4.11702790825811 4.35988821405048 4.42155230057209 4.0307272371697 4.00869099062066 4.60456731114971 5.13409239732633 4.92308023246758 4.15441274922849 3.87848045794075 3.77912624534054 4.99584549729725 3.79158528722092 4.36692166376586 4.40002569384139 4.34549056655823 5.05097606724346 3.88275623478968 5.10571549778925 3.49030898711636 3.8234705398892 4.25194332968425 5.30269398966514 2.59979625578436 3.21112129012012 2.59979625578436 5.2838834561814 2.59979625578436 3.51159020852859 4.02323817540927 5.23383601329725 4.5478334376775 3.75208894865734 4.39617993931855 3.57041299923972 3.50383966973202 5.3117967921457 5.13667113214747 5.4811363290299 4.23781596648324 4.01927911399507 4.72467768009607 4.05092012482805 4.47675250316703 4.55307491699115 3.04794204847268 4.71004082478178 3.79101118381241 4.93137426018782 3.75016086611143 4.34322746085301 4.63262085980325 4.35224114927104 5.0690435476215 3.71156365949856 5.19268190551552 4.15182117144276 3.85652900328212 4.40999870234295 3.60257146538986 4.39352845089056 2.59979625578436 4.00299839987978 3.3699188977181 2.59979625578436 3.03813347158508 4.24410101973327 3.85015556044826 4.67085553773626 4.4815661410886 4.52779995208675 2.59979625578436 2.59979625578436 3.84060021691919 2.59979625578436 2.59979625578436 4.47308998481192 3.93487658450198 4.28048370887181 2.59979625578436 5.49656357803235 3.64546236757875 4.03971752953718 4.28168050170388 4.37728954412166 4.62526756743016 4.35695981407728 2.59979625578436 3.50069880805217 3.69417829184246 2.59979625578436 4.73205170788311 3.77680143930102 6.46169214194634 3.6983488676737 4.39118809032421 4.59259654902895 3.76773731068646 5.38396367384654 4.22471959971461 4.60780961642945 4.15357447593452 4.38979916507392 3.76240790581189 4.13900001417604 3.71231098227117 3.91321688909703 3.77715138267553 3.82924657268428 3.94059545112726 3.68007324196726 3.67761256886819 5.42194236300182 4.43985809767661 4.05590087440007 4.10111300388802 3.44677671125314 4.61933707281868 2.59979625578436 4.59923674124048 3.8819948567444 4.52595472502086 4.81296086023192 4.47081803567938 3.68506792659287 3.35007378670469 3.53428471141661 4.318343811833 4.48303823025138 3.53954419752657 3.71897059537881 3.77700890312273 4.42689880353533 4.39911599504966 5.0578427031873 2.59979625578436 4.51037076857819 4.00913108774672 5.01996847623178 4.06527615687636 3.7947550039366 3.11793268627682 4.88877538362465 4.18568621968805 4.23089224699686 4.06932102243263 4.22716980267364 5.21984181090379 4.14508041686593 3.67965037329522 3.22666753937026 4.30135395449846 4.90798417731 4.59305654243242 4.80045524350575 4.01686376162975 4.89861572182882 4.77952813501356 4.41196706408433 4.47100481922149 3.58686561369776 3.76305104014096 4.43604356836169 3.70599166775626 4.14210548939765 2.59979625578436 2.59979625578436 4.70336439246133 3.74746792533285 4.33716549836568 3.20643697917781 2.59979625578436 4.29007427014793 5.39484713092188 4.11066112897335 4.49988280544311 4.92452156355993 4.61334310907414 4.30352594416297 3.90959158051501 4.29464440405173 3.98045356917044 5.31097958012828 4.76557643073389 4.36326495310883 4.29373664422248 3.67968789655313 4.4746343550002 3.7638129513233 3.64375553407151 4.18443423071714 3.91310531054823 3.8129209575441 3.35112322452084 3.91574352553888 3.0753039300318 2.59979625578436 3.89557230081773 4.3125183963896 3.11225860773288 4.3677793984576 3.20566299976803 3.6604689730663 4.42613087120468 2.59979625578436 4.18718929690631 3.85865974365818 3.92077427370397 4.17740592806033 4.07673701690803 3.52338752856881 4.24275299171973 4.05382240138403 4.85491806194503 3.31465907983017 4.13867381216694 4.26970930008831 4.42980311231387 4.51773985457628 3.42251220363524 4.76673058696245 4.45242969960317 3.88623625463831 3.66098315638991 3.9829196369176 4.72018613874618 4.81434073840013 4.69227693293243 4.04753606093011 4.39206573500029 3.85308277363896 4.0029296703631 3.91168402490604 2.59979625578436 4.04785316127455 4.77558598949282 3.68487892531134 2.59979625578436 5.30122100853769 3.53794707022842 3.73153791628387 4.094863701899 4.95308459978918 5.64438364162077 5.7299658999736 4.41305689774844 3.22347444536885 4.44314789581422 4.43554688618662 2.59979625578436 4.0804576520351 3.44518071866167 4.30569243323216 5.43360944591403 4.23338162835838 5.58907468984216 3.65620036502695 4.18166335394134 2.59979625578436 5.21631662540804 4.26780138985327 4.00777204911899 2.59979625578436 5.45077483181779 4.2631278394607 4.98822416000786 3.86318106408786 4.06331070046321 7.04991150410253 5.11420357548212 5.02890370927168 3.52837646954406 3.72038508042579 4.64225278268391 4.25857269511336 4.15727061234721 3.7659137442425 3.6382269395015 3.31738323501506 3.63376597254571 4.41480218225622 3.7341416335537 3.5720670294192 2.59979625578436 4.32376094629444 3.95406656761989 4.29337743312658 2.59979625578436 4.26288235301031 2.59979625578436 4.57292160563911 3.84486432845572 3.62019525175736 4.58943937291864 4.46021666234516 3.0324307448167 4.23342605485195 3.7921270888656 3.09477353892355 4.4522602295099 4.02838372931525 3.14857604664619 3.76245128849444 4.25017553240137 3.18764437601324 4.46235357083652 4.25494085034792 3.68940288429935 3.28474754635573 4.0968538745576 4.6271471546373 4.95093059921788 4.34305048996061 5.16553054516106 4.17812568688727 4.32901347974096 4.53172016949259 3.5302863255487 2.59979625578436 4.97569000070355 5.43284111539091 5.54759874820448 4.79587404593374 4.32805578955518 4.77679392947842 3.85064831246621 4.90846483607219 3.32630363502723 4.05577999395678 4.52332248058407 4.00791751354323 3.67537270766846 3.64140864338203 3.50713024684174 4.29555692797162 4.1561399978375 3.38630181835361 4.37342642078893 3.90526043493123 4.08532605132558 3.6982624709496 4.24432247114349 3.47394710612716 4.48734180026031 4.74666466109088 3.95496820445647 3.25835208647746 3.1198917268211 3.95022009336645 3.68182989929518 2.59979625578436 4.55373953033316 3.63854769448613 3.64146810251771 4.47424454751988 4.40652449424007 4.68205104553335 3.15448378042256 4.46098316442879 5.4361934125715 4.60195128671307 3.85218514393619 3.91655510433263 3.37561084007314 5.96210650053548 3.81637726989775 5.61088024143791 2.59979625578436 2.59979625578436 4.79812216812331 2.59979625578436 3.76316945312276 3.4528299964533 3.79715836338657 4.83607417093965 3.36450168777952 3.51516365326081 2.59979625578436 2.59979625578436 4.59639487173828 4.06561174200313 3.33821626897538 2.59979625578436 2.59979625578436 4.68552810362809 4.36636908573618 3.95921223267601 3.65652674798494 3.4661660206238 3.12790887429037
Manes.04G057400.v6.1 3.36893467607003 2.59979625578436 2.59979625578436 2.59979625578436 2.59979625578436 2.59979625578436 2.59979625578436 2.59979625578436 2.59979625578436 2.59979625578436 3.23734708650533 2.59979625578436 2.59979625578436 2.59979625578436 2.59979625578436 3.55542985794748 2.59979625578436 2.59979625578436 2.59979625578436 2.59979625578436 2.59979625578436 2.59979625578436 2.59979625578436 2.59979625578436 2.59979625578436 2.59979625578436 2.59979625578436 2.59979625578436 2.59979625578436 2.59979625578436 2.59979625578436 2.59979625578436 3.17378617670681 2.59979625578436 2.59979625578436 2.59979625578436 2.59979625578436 2.59979625578436 2.59979625578436 2.59979625578436 2.59979625578436 2.59979625578436 2.59979625578436 2.59979625578436 2.59979625578436 3.90826536514674 2.59979625578436 2.59979625578436 2.59979625578436 2.59979625578436 3.47693513194931 2.59979625578436 3.1269057721942 2.59979625578436 2.59979625578436 2.59979625578436 3.1130976494983 2.59979625578436 3.24813913044745 2.59979625578436 3.88167187948534 2.59979625578436 3.10654593426012 2.59979625578436 2.59979625578436 2.59979625578436 2.59979625578436 2.59979625578436 2.59979625578436 3.14104836382465 2.59979625578436 2.59979625578436 2.59979625578436 2.59979625578436 2.59979625578436 2.59979625578436 2.59979625578436 2.59979625578436 2.59979625578436 2.59979625578436 3.62413774721054 2.59979625578436 2.59979625578436 2.59979625578436 2.59979625578436 2.59979625578436 2.59979625578436 2.59979625578436 2.59979625578436 2.59979625578436 3.24973940342139 3.37075857297035 2.59979625578436 2.59979625578436 2.59979625578436 2.59979625578436 3.00717831127145 2.59979625578436 3.20664689713645 2.59979625578436 2.59979625578436 3.10849398345359 2.59979625578436 2.59979625578436 2.59979625578436 2.59979625578436 3.25897070105676 2.59979625578436 2.59979625578436 2.59979625578436 2.59979625578436 3.39370563949478 2.59979625578436 3.27950361820524 2.59979625578436 2.59979625578436 4.12926230773131 2.59979625578436 2.59979625578436 2.59979625578436 2.59979625578436 2.59979625578436 2.59979625578436 2.59979625578436 3.21041768747788 2.59979625578436 2.59979625578436 2.59979625578436 2.59979625578436 2.59979625578436 2.59979625578436 2.59979625578436 2.59979625578436 2.59979625578436 2.59979625578436 2.59979625578436 3.8399998178964 2.59979625578436 3.32763914543774 2.59979625578436 2.59979625578436 3.50513210186605 3.06178703260991 2.59979625578436 2.59979625578436 2.59979625578436 3.57130530482096 2.59979625578436 3.26575909677216 2.59979625578436 2.59979625578436 4.25343892241773 2.59979625578436 2.59979625578436 2.59979625578436 2.59979625578436 3.65942122764354 2.59979625578436 2.59979625578436 2.59979625578436 2.59979625578436 2.59979625578436 2.59979625578436 2.59979625578436 2.59979625578436 2.59979625578436 3.45050421449097 2.59979625578436 2.59979625578436 2.59979625578436 2.59979625578436 3.8789415331015 2.59979625578436 3.25329403012386 2.59979625578436 2.59979625578436 2.59979625578436 2.59979625578436 3.08843871467039 2.59979625578436 2.59979625578436 3.2233869813897 2.59979625578436 2.59979625578436 2.59979625578436 2.59979625578436 2.59979625578436 2.59979625578436 3.14070663490831 2.59979625578436 2.59979625578436 2.59979625578436 3.24239127858813 2.59979625578436 3.10743416573937 3.00601590298794 2.59979625578436 3.52246435195984 3.11547170492856 3.01337418459523 2.59979625578436 2.59979625578436 3.56999139100163 2.59979625578436 2.59979625578436 2.59979625578436 2.59979625578436 2.59979625578436 2.59979625578436 2.59979625578436 2.59979625578436 2.59979625578436 3.73616914873223 2.59979625578436 2.59979625578436 2.59979625578436 2.59979625578436 2.59979625578436 2.59979625578436 2.59979625578436 2.59979625578436 2.59979625578436 3.55483529680617 2.59979625578436 2.59979625578436 3.16305146276653 2.59979625578436 2.59979625578436 2.59979625578436 2.59979625578436 2.59979625578436 2.59979625578436 2.59979625578436 2.59979625578436 2.59979625578436 2.59979625578436 2.59979625578436 4.01510285445144 2.59979625578436 3.37329820666967 2.59979625578436 2.59979625578436 3.26181179846843 2.59979625578436 2.59979625578436 2.59979625578436 2.59979625578436 4.04608761789329 2.59979625578436 3.25014544349024 2.59979625578436 2.59979625578436 3.8571645727771 2.59979625578436 3.31551071989798 2.59979625578436 2.59979625578436 3.18760828080912 2.59979625578436 2.59979625578436 2.59979625578436 2.59979625578436 2.59979625578436 2.59979625578436 2.59979625578436 2.59979625578436 2.59979625578436 4.46736409316153 2.59979625578436 2.59979625578436 2.59979625578436 2.59979625578436 2.59979625578436 2.59979625578436 3.06864531641847 2.59979625578436 2.59979625578436 2.59979625578436 2.59979625578436 2.59979625578436 2.59979625578436 2.59979625578436 2.59979625578436 4.18132721863336 2.59979625578436 2.59979625578436 2.59979625578436 2.59979625578436 2.59979625578436 2.59979625578436 2.59979625578436 2.59979625578436 2.59979625578436 3.61762036583983 3.13011628474653 2.59979625578436 2.59979625578436 2.59979625578436 3.6017145150622 2.59979625578436 2.59979625578436 2.59979625578436 2.59979625578436 3.64275896432737 2.59979625578436 2.59979625578436 2.59979625578436 2.59979625578436 2.59979625578436 2.59979625578436 2.59979625578436 2.59979625578436 2.59979625578436 3.61588927876974 2.59979625578436 3.05910626361496 2.59979625578436 2.59979625578436 2.59979625578436 2.59979625578436 2.59979625578436 2.59979625578436 2.59979625578436 3.11444189945037 2.59979625578436 2.59979625578436 2.59979625578436 2.59979625578436 4.22650866326817 2.59979625578436 2.59979625578436 2.59979625578436 2.59979625578436 3.51786239715108 2.59979625578436 2.59979625578436 2.59979625578436 2.59979625578436 3.35678698172305 2.59979625578436 2.59979625578436 2.59979625578436 2.59979625578436 3.6291041059735 2.59979625578436 2.59979625578436 2.59979625578436 2.59979625578436 3.76349752466115 2.59979625578436 3.25721121744889 2.59979625578436 2.59979625578436 3.78929237566466 2.59979625578436 2.59979625578436 2.59979625578436 2.59979625578436 3.54211256810747 2.59979625578436 3.40627964740502 2.59979625578436 2.59979625578436 2.59979625578436 2.59979625578436 2.59979625578436 2.59979625578436 2.59979625578436 3.38416193941179 2.59979625578436 3.03313128025029 2.59979625578436 2.59979625578436 2.59979625578436 4.2287836648476 2.59979625578436 3.00618426518796 2.59979625578436 2.59979625578436 3.44977478267563 2.59979625578436 2.59979625578436 3.00763695540965 2.59979625578436 3.09253880012922 2.59979625578436 2.59979625578436 2.59979625578436 2.59979625578436 3.84842707654233 2.59979625578436 2.59979625578436 2.59979625578436 2.59979625578436 3.15110900783788 2.59979625578436 3.06134786401126 2.59979625578436 2.59979625578436 2.59979625578436 2.59979625578436 2.59979625578436 3.29247100215013 2.59979625578436 3.16746079526105 2.59979625578436 2.59979625578436 2.59979625578436 2.59979625578436 2.59979625578436 2.59979625578436 3.07195668903267 2.59979625578436 3.04794204847268 3.25899884065111 2.59979625578436 2.59979625578436 2.59979625578436 2.59979625578436 3.5242076349085 2.59979625578436 2.59979625578436 2.59979625578436 2.59979625578436 3.97495398654841 2.59979625578436 2.59979625578436 2.59979625578436 2.59979625578436 2.59979625578436 2.59979625578436 2.59979625578436 2.59979625578436 2.59979625578436 3.79222420763822 2.59979625578436 3.08920714372086 2.59979625578436 2.59979625578436 2.59979625578436 2.59979625578436 2.59979625578436 2.59979625578436 2.59979625578436 3.79479745119525 2.59979625578436 2.59979625578436 2.59979625578436 2.59979625578436 3.0755768791799 2.59979625578436 2.59979625578436 2.59979625578436 2.59979625578436 2.59979625578436 2.59979625578436 2.59979625578436 2.59979625578436 2.59979625578436 3.7714153316878 2.59979625578436 2.59979625578436 2.59979625578436 2.59979625578436 3.95969944353903 2.59979625578436 2.59979625578436 2.59979625578436 2.59979625578436 2.59979625578436 3.77329948475151 2.59979625578436 2.59979625578436 2.59979625578436 2.59979625578436 3.56963630029071 2.59979625578436 2.59979625578436 2.59979625578436 2.59979625578436 3.58892620692437 2.59979625578436 2.59979625578436 2.59979625578436 2.59979625578436 4.48823527784576 2.59979625578436 3.0490669307664 3.52086051291967 2.59979625578436 4.0206611812451 2.59979625578436 3.05152976655718 2.59979625578436 2.59979625578436 3.2027230823485 3.08735284545691 2.59979625578436 2.59979625578436 2.59979625578436 2.59979625578436 2.59979625578436 2.59979625578436 2.59979625578436 2.59979625578436 3.1505585915272 2.59979625578436 3.10694865309437 2.59979625578436 2.59979625578436 3.11486485550114 2.59979625578436 2.59979625578436 2.59979625578436 2.59979625578436 3.5792875926982 2.59979625578436 3.09168813019347 3.22666753937026 3.16597009136717 2.59979625578436 2.59979625578436 2.59979625578436 2.59979625578436 2.59979625578436 2.59979625578436 2.59979625578436 2.59979625578436 2.59979625578436 2.59979625578436 2.59979625578436 2.59979625578436 2.59979625578436 2.59979625578436 2.59979625578436 2.59979625578436 2.59979625578436 2.59979625578436 2.59979625578436 2.59979625578436 3.48037588270895 2.59979625578436 2.59979625578436 2.59979625578436 2.59979625578436 3.41331573344294 2.59979625578436 2.59979625578436 2.59979625578436 2.59979625578436 2.59979625578436 2.59979625578436 3.0284462862932 2.59979625578436 2.59979625578436 3.11591032459858 2.59979625578436 3.00173983477685 2.59979625578436 2.59979625578436 2.59979625578436 2.59979625578436 2.59979625578436 2.59979625578436 2.59979625578436 2.59979625578436 2.59979625578436 2.59979625578436 2.59979625578436 2.59979625578436 2.59979625578436 3.42048852473569 2.59979625578436 2.59979625578436 2.59979625578436 2.59979625578436 3.37185434725751 2.59979625578436 2.59979625578436 2.59979625578436 2.59979625578436 3.68818018210112 2.59979625578436 3.28117845314827 3.71122255122726 2.59979625578436 2.59979625578436 2.59979625578436 2.59979625578436 2.59979625578436 2.59979625578436 3.22155548070353 2.59979625578436 2.59979625578436 2.59979625578436 2.59979625578436 3.71287232000139 2.59979625578436 2.59979625578436 2.59979625578436 3.54285352533004 2.59979625578436 2.59979625578436 2.59979625578436 2.59979625578436 2.59979625578436 3.23035530106182 2.59979625578436 2.59979625578436 2.59979625578436 2.59979625578436 3.6888404671252 2.59979625578436 3.38020251553063 2.59979625578436 2.59979625578436 2.59979625578436 2.59979625578436 2.59979625578436 2.59979625578436 2.59979625578436 3.40464306295055 2.59979625578436 2.59979625578436 2.59979625578436 2.59979625578436 2.59979625578436 2.59979625578436 2.59979625578436 2.59979625578436 2.59979625578436 4.14418559413127 3.25815219576688 2.59979625578436 2.59979625578436 2.59979625578436 4.28711904250441 2.59979625578436 2.59979625578436 3.14201754722178 2.59979625578436 3.79526355007221 3.21444532604007 2.59979625578436 2.59979625578436 2.59979625578436 3.4742952044758 2.59979625578436 2.59979625578436 2.59979625578436 2.59979625578436 3.24766064870577 2.59979625578436 2.59979625578436 2.59979625578436 2.59979625578436 3.18142001825098 2.59979625578436 2.59979625578436 2.59979625578436 2.59979625578436 2.59979625578436 2.59979625578436 2.59979625578436 3.18649476359596 2.59979625578436 2.59979625578436 3.81712267906517 2.59979625578436 3.37134793688836 2.59979625578436 2.59979625578436 2.59979625578436 2.59979625578436 2.59979625578436 2.59979625578436 2.59979625578436 4.01766418096692 2.59979625578436 3.01265836496538 2.59979625578436 2.59979625578436 2.59979625578436 2.59979625578436 3.02276451142146 2.59979625578436 2.59979625578436 2.59979625578436 2.59979625578436 2.59979625578436 2.59979625578436 2.59979625578436 3.71937030295794 2.59979625578436 3.53005056540587 2.59979625578436 2.59979625578436 4.06430571321121 3.11489981915957 2.59979625578436 2.59979625578436 2.59979625578436 3.77709883411511 2.59979625578436 3.38630181835361 3.76185652348974 2.59979625578436 2.59979625578436 2.59979625578436 2.59979625578436 2.59979625578436 2.59979625578436 2.59979625578436 2.59979625578436 2.59979625578436 2.59979625578436 2.59979625578436 2.59979625578436 2.59979625578436 3.15933397875847 2.59979625578436 2.59979625578436 3.58508707760162 2.59979625578436 2.59979625578436 2.59979625578436 2.59979625578436 2.59979625578436 2.59979625578436 2.59979625578436 2.59979625578436 2.59979625578436 2.59979625578436 2.59979625578436 2.59979625578436 2.59979625578436 2.59979625578436 4.59821179736585 2.59979625578436 2.59979625578436 2.59979625578436 2.59979625578436 2.59979625578436 2.59979625578436 2.59979625578436 2.59979625578436 2.59979625578436 2.59979625578436 2.59979625578436 2.59979625578436 2.59979625578436 2.59979625578436 3.34875050887515 2.59979625578436 2.59979625578436 2.59979625578436 2.59979625578436 2.59979625578436
Manes.04G057500.v6.1 2.59979625578436 2.59979625578436 2.59979625578436 2.59979625578436 2.59979625578436 2.59979625578436 2.59979625578436 2.59979625578436 2.59979625578436 2.59979625578436 2.59979625578436 2.59979625578436 2.59979625578436 2.59979625578436 2.59979625578436 2.59979625578436 2.59979625578436 2.59979625578436 2.59979625578436 2.59979625578436 2.59979625578436 2.59979625578436 2.59979625578436 2.59979625578436 2.59979625578436 2.59979625578436 2.59979625578436 2.59979625578436 2.59979625578436 2.59979625578436 2.59979625578436 2.59979625578436 2.59979625578436 2.59979625578436 2.59979625578436 2.59979625578436 2.59979625578436 2.59979625578436 2.59979625578436 2.59979625578436 2.59979625578436 2.59979625578436 2.59979625578436 2.59979625578436 2.59979625578436 2.59979625578436 2.59979625578436 2.59979625578436 2.59979625578436 2.59979625578436 2.59979625578436 2.59979625578436 2.59979625578436 2.59979625578436 2.59979625578436 3.28257618553174 2.59979625578436 2.59979625578436 2.59979625578436 2.59979625578436 2.59979625578436 2.59979625578436 2.59979625578436 2.59979625578436 2.59979625578436 2.59979625578436 2.59979625578436 2.59979625578436 2.59979625578436 2.59979625578436 2.59979625578436 2.59979625578436 2.59979625578436 2.59979625578436 2.59979625578436 2.59979625578436 2.59979625578436 2.59979625578436 2.59979625578436 2.59979625578436 2.59979625578436 2.59979625578436 2.59979625578436 2.59979625578436 2.59979625578436 2.59979625578436 2.59979625578436 2.59979625578436 2.59979625578436 2.59979625578436 2.59979625578436 2.59979625578436 2.59979625578436 2.59979625578436 2.59979625578436 2.59979625578436 2.59979625578436 2.59979625578436 2.59979625578436 2.59979625578436 2.59979625578436 2.59979625578436 2.59979625578436 2.59979625578436 2.59979625578436 2.59979625578436 2.59979625578436 2.59979625578436 3.31666850209906 2.59979625578436 2.59979625578436 2.59979625578436 2.59979625578436 2.59979625578436 2.59979625578436 2.59979625578436 2.59979625578436 2.59979625578436 2.59979625578436 2.59979625578436 2.59979625578436 2.59979625578436 2.59979625578436 2.59979625578436 2.59979625578436 2.59979625578436 2.59979625578436 2.59979625578436 2.59979625578436 2.59979625578436 2.59979625578436 2.59979625578436 2.59979625578436 2.59979625578436 2.59979625578436 2.59979625578436 2.59979625578436 2.59979625578436 2.59979625578436 2.59979625578436 2.59979625578436 2.59979625578436 2.59979625578436 2.59979625578436 2.59979625578436 2.59979625578436 2.59979625578436 3.38277700222404 3.07277416937966 2.59979625578436 3.18241641221583 3.17781093920006 3.29913367952584 3.10037248322062 2.59979625578436 2.59979625578436 2.59979625578436 2.59979625578436 2.59979625578436 2.59979625578436 2.59979625578436 2.59979625578436 2.59979625578436 2.59979625578436 2.59979625578436 2.59979625578436 2.59979625578436 2.59979625578436 2.59979625578436 2.59979625578436 2.59979625578436 2.59979625578436 2.59979625578436 2.59979625578436 2.59979625578436 2.59979625578436 2.59979625578436 2.59979625578436 2.59979625578436 2.59979625578436 2.59979625578436 2.59979625578436 2.59979625578436 2.59979625578436 2.59979625578436 2.59979625578436 2.59979625578436 2.59979625578436 2.59979625578436 2.59979625578436 2.59979625578436 2.59979625578436 2.59979625578436 2.59979625578436 2.59979625578436 2.59979625578436 2.59979625578436 2.59979625578436 2.59979625578436 2.59979625578436 2.59979625578436 2.59979625578436 3.56999139100163 2.59979625578436 3.32619170863699 3.11263355011005 2.59979625578436 3.6721575975959 3.0737295239543 3.33933551687308 2.59979625578436 2.59979625578436 2.59979625578436 3.08019605297528 2.59979625578436 2.59979625578436 2.59979625578436 2.59979625578436 2.59979625578436 2.59979625578436 2.59979625578436 2.59979625578436 3.15782640238907 2.59979625578436 4.10458958560356 2.59979625578436 2.59979625578436 3.87965913939567 2.59979625578436 2.59979625578436 3.20780008800332 2.59979625578436 2.59979625578436 2.59979625578436 2.59979625578436 2.59979625578436 2.59979625578436 2.59979625578436 2.59979625578436 2.59979625578436 2.59979625578436 2.59979625578436 2.59979625578436 2.59979625578436 2.59979625578436 2.59979625578436 2.59979625578436 2.59979625578436 2.59979625578436 2.59979625578436 2.59979625578436 2.59979625578436 2.59979625578436 2.59979625578436 2.59979625578436 2.59979625578436 2.59979625578436 2.59979625578436 2.59979625578436 2.59979625578436 2.59979625578436 2.59979625578436 3.19556340470997 3.4895835083083 2.59979625578436 3.11512830171232 2.59979625578436 2.59979625578436 2.59979625578436 2.59979625578436 2.59979625578436 2.59979625578436 2.59979625578436 2.59979625578436 2.59979625578436 2.59979625578436 2.59979625578436 2.59979625578436 2.59979625578436 2.59979625578436 2.59979625578436 2.59979625578436 2.59979625578436 2.59979625578436 2.59979625578436 2.59979625578436 2.59979625578436 2.59979625578436 2.59979625578436 2.59979625578436 2.59979625578436 2.59979625578436 2.59979625578436 2.59979625578436 2.59979625578436 2.59979625578436 2.59979625578436 2.59979625578436 2.59979625578436 2.59979625578436 2.59979625578436 2.59979625578436 2.59979625578436 2.59979625578436 2.59979625578436 2.59979625578436 2.59979625578436 2.59979625578436 2.59979625578436 2.59979625578436 2.59979625578436 2.59979625578436 2.59979625578436 2.59979625578436 2.59979625578436 2.59979625578436 2.59979625578436 2.59979625578436 2.59979625578436 2.59979625578436 2.59979625578436 2.59979625578436 2.59979625578436 2.59979625578436 2.59979625578436 2.59979625578436 2.59979625578436 2.59979625578436 2.59979625578436 2.59979625578436 2.59979625578436 2.59979625578436 2.59979625578436 2.59979625578436 2.59979625578436 2.59979625578436 2.59979625578436 2.59979625578436 2.59979625578436 2.59979625578436 2.59979625578436 2.59979625578436 2.59979625578436 2.59979625578436 2.59979625578436 2.59979625578436 2.59979625578436 2.59979625578436 3.43349796729455 2.59979625578436 3.25721121744889 3.10020146374746 2.59979625578436 2.59979625578436 2.59979625578436 2.59979625578436 2.59979625578436 2.59979625578436 3.6817973704571 4.02181314734147 3.58139977578277 2.59979625578436 2.59979625578436 2.59979625578436 2.59979625578436 2.59979625578436 2.59979625578436 2.59979625578436 2.59979625578436 3.16047819545527 2.59979625578436 2.59979625578436 2.59979625578436 2.59979625578436 2.59979625578436 2.59979625578436 2.59979625578436 2.59979625578436 2.59979625578436 2.59979625578436 2.59979625578436 2.59979625578436 2.59979625578436 2.59979625578436 2.59979625578436 2.59979625578436 2.59979625578436 2.59979625578436 2.59979625578436 2.59979625578436 2.59979625578436 2.59979625578436 2.59979625578436 2.59979625578436 2.59979625578436 2.59979625578436 2.59979625578436 2.59979625578436 2.59979625578436 2.59979625578436 2.59979625578436 2.59979625578436 2.59979625578436 2.59979625578436 2.59979625578436 2.59979625578436 2.59979625578436 2.59979625578436 2.59979625578436 3.6698074420928 3.27040979766199 3.63776513294116 2.59979625578436 2.59979625578436 2.59979625578436 2.59979625578436 2.59979625578436 2.59979625578436 2.59979625578436 2.59979625578436 2.59979625578436 2.59979625578436 2.59979625578436 2.59979625578436 3.37256917773833 3.34037266712788 2.59979625578436 2.59979625578436 2.59979625578436 2.59979625578436 2.59979625578436 2.59979625578436 2.59979625578436 2.59979625578436 2.59979625578436 2.59979625578436 2.59979625578436 2.59979625578436 2.59979625578436 2.59979625578436 2.59979625578436 2.59979625578436 2.59979625578436 2.59979625578436 2.59979625578436 2.59979625578436 2.59979625578436 2.59979625578436 2.59979625578436 2.59979625578436 2.59979625578436 2.59979625578436 2.59979625578436 2.59979625578436 2.59979625578436 2.59979625578436 2.59979625578436 2.59979625578436 2.59979625578436 2.59979625578436 2.59979625578436 2.59979625578436 2.59979625578436 2.59979625578436 2.59979625578436 2.59979625578436 2.59979625578436 2.59979625578436 2.59979625578436 2.59979625578436 2.59979625578436 2.59979625578436 2.59979625578436 2.59979625578436 2.59979625578436 2.59979625578436 2.59979625578436 2.59979625578436 2.59979625578436 2.59979625578436 2.59979625578436 2.59979625578436 2.59979625578436 2.59979625578436 2.59979625578436 2.59979625578436 2.59979625578436 2.59979625578436 2.59979625578436 2.59979625578436 2.59979625578436 2.59979625578436 2.59979625578436 2.59979625578436 2.59979625578436 2.59979625578436 2.59979625578436 2.59979625578436 2.59979625578436 2.59979625578436 2.59979625578436 2.59979625578436 2.59979625578436 2.59979625578436 2.59979625578436 2.59979625578436 2.59979625578436 2.59979625578436 2.59979625578436 2.59979625578436 2.59979625578436 2.59979625578436 2.59979625578436 2.59979625578436 2.59979625578436 2.59979625578436 2.59979625578436 2.59979625578436 2.59979625578436 2.59979625578436 2.59979625578436 2.59979625578436 2.59979625578436 2.59979625578436 2.59979625578436 2.59979625578436 2.59979625578436 3.0356971867682 2.59979625578436 2.59979625578436 2.59979625578436 2.59979625578436 2.59979625578436 2.59979625578436 2.59979625578436 2.59979625578436 2.59979625578436 2.59979625578436 2.59979625578436 2.59979625578436 2.59979625578436 2.59979625578436 2.59979625578436 2.59979625578436 2.59979625578436 2.59979625578436 2.59979625578436 2.59979625578436 2.59979625578436 2.59979625578436 2.59979625578436 2.59979625578436 2.59979625578436 2.59979625578436 2.59979625578436 2.59979625578436 2.59979625578436 2.59979625578436 2.59979625578436 2.59979625578436 2.59979625578436 2.59979625578436 2.59979625578436 2.59979625578436 2.59979625578436 2.59979625578436 2.59979625578436 2.59979625578436 2.59979625578436 2.59979625578436 2.59979625578436 2.59979625578436 2.59979625578436 2.59979625578436 2.59979625578436 2.59979625578436 2.59979625578436 2.59979625578436 2.59979625578436 2.59979625578436 2.59979625578436 2.59979625578436 2.59979625578436 2.59979625578436 2.59979625578436 2.59979625578436 2.59979625578436 3.18542993688362 2.59979625578436 2.59979625578436 2.59979625578436 2.59979625578436 2.59979625578436 3.34310554963969 2.59979625578436 2.59979625578436 2.59979625578436 2.59979625578436 2.59979625578436 2.59979625578436 2.59979625578436 2.59979625578436 2.59979625578436 2.59979625578436 2.59979625578436 2.59979625578436 2.59979625578436 2.59979625578436 2.59979625578436 2.59979625578436 2.59979625578436 2.59979625578436 2.59979625578436 2.59979625578436 2.59979625578436 2.59979625578436 2.59979625578436 2.59979625578436 2.59979625578436 2.59979625578436 2.59979625578436 2.59979625578436 2.59979625578436 2.59979625578436 2.59979625578436 2.59979625578436 2.59979625578436 2.59979625578436 2.59979625578436 2.59979625578436 2.59979625578436 2.59979625578436 2.59979625578436 2.59979625578436 2.59979625578436 2.59979625578436 2.59979625578436 2.59979625578436 2.59979625578436 2.59979625578436 2.59979625578436 2.59979625578436 2.59979625578436 2.59979625578436 2.59979625578436 2.59979625578436 2.59979625578436 2.59979625578436 2.59979625578436 2.59979625578436 2.59979625578436 2.59979625578436 2.59979625578436 2.59979625578436 2.59979625578436 2.59979625578436 2.59979625578436 2.59979625578436 2.59979625578436 2.59979625578436 2.59979625578436 3.15183655154252 3.64178627644869 3.0324307448167 3.01607379670363 2.59979625578436 2.59979625578436 3.10899527952792 2.59979625578436 2.59979625578436 2.59979625578436 2.59979625578436 2.59979625578436 2.59979625578436 2.59979625578436 2.59979625578436 2.59979625578436 2.59979625578436 2.59979625578436 2.59979625578436 2.59979625578436 2.59979625578436 2.59979625578436 2.59979625578436 2.59979625578436 2.59979625578436 2.59979625578436 2.59979625578436 2.59979625578436 2.59979625578436 2.59979625578436 2.59979625578436 2.59979625578436 2.59979625578436 2.59979625578436 2.59979625578436 2.59979625578436 2.59979625578436 2.59979625578436 2.59979625578436 2.59979625578436 2.59979625578436 2.59979625578436 2.59979625578436 2.59979625578436 2.59979625578436 2.59979625578436 2.59979625578436 2.59979625578436 2.59979625578436 2.59979625578436 2.59979625578436 2.59979625578436 2.59979625578436 2.59979625578436 2.59979625578436 2.59979625578436 2.59979625578436 2.59979625578436 2.59979625578436 2.59979625578436 2.59979625578436 2.59979625578436 2.59979625578436 2.59979625578436 2.59979625578436 2.59979625578436 2.59979625578436 2.59979625578436 2.59979625578436 2.59979625578436 2.59979625578436 2.59979625578436 2.59979625578436 2.59979625578436 2.59979625578436 2.59979625578436 2.59979625578436 2.59979625578436 2.59979625578436 2.59979625578436 2.59979625578436 2.59979625578436 2.59979625578436 2.59979625578436 2.59979625578436 2.59979625578436 2.59979625578436 2.59979625578436 2.59979625578436 2.59979625578436 2.59979625578436 2.59979625578436 2.59979625578436 2.59979625578436 2.59979625578436 2.59979625578436 2.59979625578436
Manes.04G057600.v6.1 4.51513624047877 4.12294770149171 3.63623345934343 4.18887900541116 3.05314717308039 4.11088955732044 3.15816018115106 4.46992387913416 3.84534285565884 3.53020872524022 4.16117226582814 3.36600946521298 3.83775631493629 2.59979625578436 3.18275097244238 4.20183911611463 3.51852869536645 4.84057715139863 4.06282315022221 3.52689480351742 4.42859187535835 5.08793253833189 4.9501302271095 3.46175834267099 3.79016148847098 4.2413681911443 4.73597883932574 4.99156164597888 2.59979625578436 4.20065406829824 4.43107563536172 4.97675732974226 4.82416063107777 3.43608939074294 3.36735576210244 5.41909456736071 4.94075528579631 4.43256995137818 3.74501690071293 4.01109846268407 5.62145896860308 5.01514159464469 5.11493609232955 4.01013362095992 3.6225462550542 5.9722717343541 5.17430605669338 5.03870948941282 3.35067592997401 3.26766221655289 4.9524805390058 4.97695982579704 3.85789427906815 3.86749335096064 2.59979625578436 5.52062095617094 5.31820570012602 4.76228784929427 4.34136801772509 3.78233420279048 3.71856906465735 3.51922507660927 3.71107914194521 2.59979625578436 3.15500955286225 4.37609183180286 3.84012865035944 4.20269073273279 4.49082931894251 4.07461972269401 6.17921052337839 5.17088685089202 4.06454972850657 2.59979625578436 4.35439551718836 7.08104905918116 4.55323243558119 4.91773553356967 3.57044147755019 3.10989770956048 4.73766424358397 3.83640379821994 5.26765485279287 2.59979625578436 3.30853211464194 4.07872003427483 4.72849001254361 3.9389760881058 3.75847140941337 3.03309729085306 4.68425405283074 4.96983536575947 6.13487842604481 3.9774066105883 2.59979625578436 3.40126091377021 3.90993786134241 4.33427195750701 5.03441646853374 4.59353748671026 3.42255166707302 5.60536806271551 4.82695411536147 5.24958923326173 2.59979625578436 3.73453100833969 5.12486920925795 3.97139951350582 3.51918818583208 2.59979625578436 3.45516001602998 4.62986608478609 3.23406369003861 2.59979625578436 2.59979625578436 2.59979625578436 4.90706645468459 5.13546192620225 5.50832161972197 4.63122847993381 4.27300263405782 5.05616975798648 4.90133152106209 2.59979625578436 3.7956450785681 4.84547215454761 4.04275430652555 4.26034702154625 2.59979625578436 4.09362941531318 4.84304382594708 3.9875246848918 3.89346465527584 4.21701356221684 5.0938900785733 3.62601013591596 4.48471441980049 3.75524493251314 5.01166788807783 4.03352894687873 2.59979625578436 5.62540766099133 4.24516889421789 5.87430374090482 3.31164659151673 3.09448431999199 4.85457252484581 4.58569361631019 5.84558039038136 5.63881424190592 3.18241641221583 6.45350042473965 3.29913367952584 5.9286145337379 4.08636883725555 3.73218818552341 5.26787798097164 3.85199784944144 4.48733103646555 3.82748313306354 2.59979625578436 4.40837829255936 5.67435980547889 6.00398281159725 3.5701883979893 3.33191960041971 4.69442388930341 4.43936418267055 2.59979625578436 3.91202609380886 3.17915297907334 4.88401543041083 3.9506114186153 5.13409413659164 3.81336031802539 3.25431612115486 3.70830021421705 5.43070354844463 3.6727640892179 2.59979625578436 3.58546573411103 5.18674123396261 3.85198065383259 4.11163267292182 3.32024232022317 4.04826872496311 5.51197446185023 3.97461106045764 3.36040777907706 4.29488317595572 2.59979625578436 4.58923414322114 2.59979625578436 4.01359927356737 5.22113649249993 4.01220060360045 3.56747809674052 5.61459424921142 7.08249021312868 6.28286216620873 3.79180362126009 4.52437872499994 5.65230777184993 5.40871168023656 6.5199439244565 4.46404324423256 3.6389835974797 4.29273045318865 5.37868379891738 6.52425230483849 3.90388365739631 3.61601505343628 4.73225623988062 5.40819553825894 6.48942309827385 5.43611713715266 5.08573840997224 5.12219656557473 5.19878403319461 5.81213190094977 3.7666745217418 4.11971925919363 3.69624764149184 3.77363354454495 5.66548530390529 4.68173886695089 4.31843382324052 6.04179994984042 4.72669514704258 5.55256349989945 4.2421198271108 4.55268586251302 4.9591352120144 6.47606691040789 5.64298485239335 4.1987481099324 3.93232793663572 5.90551273284437 4.10898905095763 5.31306849356792 4.50996042039975 4.80839280184678 6.8866962567346 4.17389003133873 4.93392705640277 3.87050504024574 3.40319810354056 5.35817283619337 4.48860979444275 4.75770765502108 4.79463122536564 5.39306020231958 5.02553512499359 5.06532499975077 4.6039438983196 4.97295993410752 6.32025749464405 5.38736995794378 4.51098724360528 4.97925181696445 3.68400765031026 3.92142265337815 5.09231903352184 5.26827115655764 3.65228365178192 4.00850295065692 4.54491907604291 6.80560377465012 6.35017255248571 5.8404663764607 3.35931070899168 3.78294801687789 4.68137053848745 5.06776860839809 4.553134485482 3.81992345652015 4.54203549639159 6.23259248789457 8.18434375166032 5.15837239947564 5.71452141425177 4.28664776367349 3.71368014863504 5.73108035296277 5.63411956080624 5.4491343182781 3.11424136611794 3.85678697401281 7.78206041356707 5.57245951538569 6.12339633547481 3.87632600823551 3.70667846718073 5.58631627317585 4.67803314162374 5.1864749005933 3.45882666299881 5.07074721229311 7.43626691884536 4.41978891372469 5.03049716977845 4.33603174269314 3.53974293861542 5.39683108559118 5.33713084975905 7.05412983857987 4.6107483941181 5.44755885663453 5.18791685313205 4.38567646318309 7.24638461537121 4.17659936209072 5.71762498497344 5.26006479636822 5.70573964883351 5.77687011355541 4.56881824605895 3.63892444229326 5.12148230517195 3.71897980453619 7.00941571289548 4.46317171224782 6.33817991186909 6.4612342243221 3.86189585640877 5.64917924813883 3.29274630253399 4.0862220305574 7.39323961939149 5.85622207508494 5.5651916274611 4.51596221078483 2.59979625578436 6.43618037376238 5.90903723122965 5.46741894837256 2.59979625578436 4.02619953082338 4.80127239251849 4.40030606505052 5.24907205394158 4.54807081784639 4.82740206871183 5.13841312746368 5.67624195293507 5.65934742589896 3.45140772308329 5.31155656159408 6.43675746409998 4.5851596803637 4.70507215152678 4.31100153345427 4.02977953118524 5.4589875704065 4.83683826319947 6.17095119139898 4.28787025288968 3.8679106063204 6.21235615161528 6.6466489045033 7.46106603103399 3.44886050587142 3.47565525924005 6.57540356945696 4.60487269979061 5.94327567905666 4.82334439824043 4.90932230393436 5.5593468386388 4.67348432871763 5.50716300980292 4.60654291665989 4.89003432455684 3.78557590897218 7.75681084119297 4.68980986310541 6.28516826683149 3.800479234893 4.51241665733803 7.04883492101034 3.79158528722092 5.84722969098939 4.32512602098248 3.3195691347463 6.86757392859633 4.45729363080694 6.46288752620047 3.84065652934938 5.06655620136585 4.87747097995658 5.69172193285374 5.53260901940399 3.86536555370485 2.59979625578436 4.93725767405103 6.5283234388804 5.36702747770151 4.27994527582194 4.95737690074752 5.64095121435229 5.1800262217125 6.44849734124035 4.09566998091808 3.24419192203211 3.7145258854749 3.88815639471644 6.37529704482828 4.0154694072416 3.11933717459368 6.82040061629837 3.74177090403687 5.75559604872609 4.02966232232777 4.80256159538365 5.82138217504371 4.1789026497143 6.27964329199216 3.54703977596284 5.86004241796117 6.41082545261714 4.90239915045325 5.76555823361439 2.59979625578436 5.57940313747091 5.21967905773339 4.71339434435076 6.11206222167241 4.54561795001928 2.59979625578436 4.88095758852046 4.61952493701222 6.14083646615582 4.64818414840998 4.62857636985848 6.21811198790973 5.49924812075457 6.20174634009621 3.81507478095943 5.30008217763288 7.1188649927684 5.2971335023322 5.6014847170216 5.95200936664606 4.52356964847212 6.48365507828276 4.75343331220546 5.41988963819127 4.32196630369435 5.29970810755228 4.70116710547094 5.17073710729435 7.17164634665339 3.22556948593357 5.07146813526768 7.06371829850333 4.23738456654152 6.32250762823529 4.20949564171791 4.37968767090726 6.60368079255131 5.66173863416548 7.59926473964808 5.30916126797572 3.31390949928497 5.90251392349385 6.31881284041029 6.3684747996289 3.61142910901563 6.18154527027023 4.46372394826348 6.94303851828622 4.04883247433714 4.93698961489697 3.98797993311362 2.59979625578436 5.01429040508548 5.31608016171933 3.94059545112726 4.15145447231199 4.68696724505273 5.83060471621973 5.0693111656334 3.87328019098817 3.80557323871042 3.29459327228905 4.17477670351442 2.59979625578436 4.25462983397781 3.25651977128008 3.11516147797062 7.02411603158641 5.67002426137364 4.99756266057947 4.73746579908904 3.90012358301766 7.66648007079165 3.08735284545691 6.09648508574148 3.71897059537881 2.59979625578436 4.90273180478721 3.40715420382606 4.98456925063934 4.24411628835274 4.26426082643677 5.76481009940607 3.44589270512451 5.00781296256787 2.59979625578436 2.59979625578436 6.38419834319127 5.21060188250903 5.80952704011319 3.77931028300922 4.15101044139279 6.39694200578354 4.700555957375 5.50686248939339 3.47961913918967 3.56844582822542 5.3818869997627 4.88198084954253 5.61197131094091 3.1975645660093 5.59498936650499 5.21249757243658 4.93179620175581 6.4426337073537 4.36958687822813 2.59979625578436 6.83521003079467 5.25904612699863 6.41038477653664 3.36940304494811 4.97485886151239 6.06680275845581 5.52654441616259 7.93113301682034 3.63587797056122 3.63770880969205 5.97236643149392 5.54443699715672 6.44152593716871 4.66683842631845 4.6413510352176 6.02227790131975 6.02903265492744 5.43872503744554 4.29464440405173 2.59979625578436 7.58817808904316 5.17552324425227 5.53520674529417 4.40552093617854 2.59979625578436 4.01050637003018 4.97089731242616 4.69252977600355 4.44259253221802 3.07812638981679 7.07212436314175 5.91361660856675 5.66579696379048 3.82630255730492 3.7849126878936 3.76610394418879 8.01864464908698 4.2216315905973 5.42003797824488 4.23682001680162 4.36617589568498 6.66442778487055 5.43846308275631 6.06327725942484 3.34167827884767 3.63668053393566 5.85081700802946 5.40712385032762 4.54882320542685 4.24275299171973 3.21419104749459 6.1677997684402 5.99904674926968 3.92787004180655 3.46894726186611 5.41411010055572 5.79458703731146 4.27335854150532 5.25489912306453 3.89274358706688 4.02726056418837 6.62432072250296 4.7432652710949 5.90791159418827 4.29067906117622 3.20491354779203 4.5760298800761 4.86145621562881 4.55763654426969 4.0029296703631 5.94545965766766 4.93323785282274 4.04785316127455 4.68019352454813 4.75126445469023 4.08572846250385 6.32022856739899 4.88076607918977 5.81310779135077 3.48802483307444 4.15074057416713 5.93109419982617 5.31583332484831 5.37610890003728 3.66416623449122 5.25364075416583 7.29035961503882 5.45667075841334 6.29980445487078 4.39851002967492 3.62159293703543 7.10542567809309 5.44887620498863 6.08526831458636 3.81116212660665 4.37127216161527 3.58640791717732 2.59979625578436 3.18330204680804 2.59979625578436 2.59979625578436 7.76902646740671 6.80712191007207 4.46558264157305 4.57220802113288 4.35903725830429 7.87481361947007 4.83365273438365 5.45147283072295 4.61387990843583 3.57609868205969 6.47275887760494 4.90132963688516 4.48890652180464 4.28027149165469 3.75491940229786 5.90044996473378 4.2809668982371 5.6006326833987 3.41195457515195 3.29367264049087 6.0226793063916 4.42257636027881 4.93655993111362 4.03174950304514 3.51194589800682 3.18142001825098 5.66832519039415 4.83087146863887 4.37563812689985 3.62019525175736 4.80098485334705 7.84488693910341 4.82812511363457 5.61416321680788 4.37576539205901 4.29415814266429 6.72287408333541 4.8073884758923 4.17644080456929 4.20483192097211 3.79683763774449 3.60460476561547 4.86591659604994 6.03471041540809 3.57880576305393 3.85347255652778 5.69612528693658 6.31451865094947 4.87613050921385 4.41188434840067 4.84798142242389 5.64669826720934 4.62272378579178 5.52234155757793 3.78810574708488 6.67805217387276 5.18787564999088 2.59979625578436 6.76433684221254 5.96501318606564 5.65992680189991 6.24027556389281 5.33309285555345 5.99382035944016 5.17911667561826 4.23305947155913 7.08130403837938 4.47137036186201 5.61500759935661 4.39963133457027 4.38516601556764 4.70441954290522 4.44153339838353 4.35665641725013 4.00553713877279 4.32388780981804 6.55716327007176 4.47728334285542 5.88501834231548 5.58710931205574 3.68333296007617 7.77216696180874 5.55508751944184 5.39563180472098 4.82520382164408 5.90816525736751 4.39923853806211 5.65242356476907 6.02488687672872 4.12042476517458 3.73622950798864 5.63200840400313 5.21307732584429 4.43703992515769 5.22696707918322 4.55948059476142 6.34636495560306 5.55781996619024 6.45751720534354 3.91655510433263 6.18330349005271 4.69765149143291 4.17749285220669 5.61088024143791 4.51929394576563 3.82596030969513 5.67565366427958 4.97389585432047 5.20082545571128 4.24090190058755 4.10159381951128 7.08674403660874 7.83381489635641 4.72839782221023 3.55423144868542 3.6656788033668 5.20434423412522 3.73833512589061 5.77437269017284 3.53635640865754 2.59979625578436 6.574033731266 5.61708602895935 3.76016028022053 3.75252876380081 3.80791182092175 3.63929620480223
Manes.04G057700.v6.1 6.60449072562057 4.12294770149171 5.94482919326331 4.66128356383843 3.49576513406243 7.46475887829923 4.82244127615827 6.1308012160584 4.64829762674535 3.263295019147 5.83806636860524 4.94336693078811 5.30972200660247 4.79959751807212 3.87071312468724 6.84282430480169 5.08423096809513 5.24297715705908 4.30500120005423 3.89014654444277 6.02059663537524 4.62469494447679 5.92194222349424 4.47047438143267 3.89694462323071 7.00308098619873 4.8386571478935 6.87196312540384 4.03685567412286 3.50726921022951 6.46554134084841 4.72435018432142 5.78690059034424 4.3808250339591 3.534550744678 6.22255807341078 4.37249907177763 5.48606517997945 5.5720950984215 3.68399644396397 5.43333987068404 4.74219179435535 5.39297467550846 4.66107805167218 3.44051830746251 6.73867271242911 5.69874194680895 6.35442520463622 3.13370949737372 2.59979625578436 6.79640305315768 4.5476765103626 5.68665845154423 4.1300807856256 3.30273000440967 7.77777064984051 4.22406346352043 5.7841792225847 5.06329469792218 3.14040437654277 7.18969291272826 5.08580581740484 5.80867305689923 5.50880681331723 3.38028800220858 5.24993538224574 4.85581315915023 5.78011211966267 4.78575919725325 3.78368445386911 5.38080059118671 5.07638081173459 6.25330434880372 2.59979625578436 4.96354976747314 7.12532731550933 4.92074388449442 5.56966803677235 2.59979625578436 3.31752771329381 7.65874925276405 5.47345380035718 6.26864763192463 2.59979625578436 3.59250871737335 5.99225073286166 4.98122842030003 5.47013140521056 4.00153453099075 4.09951956387714 7.16240016793598 5.05204923461936 5.85318440531378 4.76352329194143 5.6713578930303 4.52374476005466 6.6413592517813 5.03656276067428 5.79562096346516 4.11598909675538 3.42255166707302 6.95152676154939 5.08479995641117 6.18555194080047 2.59979625578436 3.48751956741113 6.79369755041531 4.80916361328645 7.3135343728503 3.34271822740328 3.6939030069005 7.82381350167474 6.0387246050576 6.44440899054545 2.59979625578436 4.90123100346765 6.74555537092068 4.90008647399332 5.84321941943231 3.98810965753994 3.85737758273142 6.47138951272917 4.74538110722319 6.16689910021708 4.64284561767204 4.02307215160948 5.29206423248134 4.05597743526231 6.80903258845658 4.52041847923362 3.76867498495514 7.40373468124948 4.52557005260364 6.13009628801574 2.59979625578436 3.2005024480778 7.7032189020125 4.68548560987921 6.44869608148039 2.59979625578436 5.15578343528024 7.31645370444817 4.89216903185547 6.10305961670701 4.44149024994265 3.68557250994933 5.31263408547549 4.41848492254849 5.98824047489589 2.59979625578436 3.41833297366157 5.69621019188657 4.1091360952405 5.42514222080312 3.4189762416518 3.53200633998271 6.30747040105963 4.81245873796656 6.05847787424059 4.7592158998697 3.40808966416724 5.58121624620631 4.69462353043643 5.98879193013 4.14025228082693 2.59979625578436 7.87918467679179 5.28597169986649 6.05100434830062 3.8202779361678 2.59979625578436 6.69091756758788 4.66501048523985 5.92752097593857 3.71277016407694 3.25431612115486 6.85926635516809 5.26168506543064 6.12664736677375 2.59979625578436 3.50239511963957 5.99748013811081 4.69059274350225 5.41605601596989 4.32679977066669 3.96126266540522 7.00136517854907 5.0429322377502 6.43812967758938 4.04598294528087 3.87188620843651 5.9289559725134 7.45740708186812 4.71101324928101 5.92624736924912 4.39362793156471 4.02056897409836 7.58114037234625 4.76616874055254 6.3646278317421 3.96426791580462 3.32419446547007 7.47537577582019 4.89427292453343 6.76948074171025 4.46404324423256 3.8194847780561 6.70189149500507 4.33676872940916 6.71587189373041 4.85150998125175 4.35890466139033 7.97459895902968 5.23282116933616 6.12110412682923 5.00735555307307 3.69953468483178 7.40717527178571 4.22440829113689 6.55014286120799 5.34069583723118 3.91115969666603 7.86022429203973 5.43881404870391 6.42315568032201 4.56517324874632 2.59979625578436 7.54499760352476 5.87583798697903 5.52481656481254 3.0312983665093 3.96110181010506 7.08812086225844 5.06684858800793 6.85233009967256 3.7578465230086 3.70003596039261 7.92838986737333 4.83123900576488 6.36059405209682 3.5030039551816 3.1852947067468 7.70561461009214 4.91385659239983 7.38339724006177 4.34679367264773 3.72219487660684 7.21614500955196 5.19538012714205 6.22694917999746 4.06229481865297 3.97281132513551 7.06022896682128 5.12463506339921 6.76468763588987 4.77065014077516 2.59979625578436 6.97854489711591 5.56481292753004 7.34738420625415 4.71550240852112 4.01974631285369 7.845865965733 5.61045363204724 7.14308728073882 4.22994528057576 3.25686325425202 7.80577940619917 5.81016467743355 6.89144135813483 3.74325278155985 3.29543486065326 7.76797648253531 5.77788555310987 6.71122209365914 3.63936309198249 2.59979625578436 6.23259248789457 8.29018598166676 4.31344526238739 6.43520009247478 3.9711913968225 3.57019064334041 7.92083815980904 6.34626316599965 6.58002683958439 4.00623011513918 4.01337394767009 6.5652864068786 4.90710651241556 5.77598979215144 4.83596767070238 3.70667846718073 7.60226290717726 5.13340005262467 6.42477055647258 3.79794415864301 4.21852941471326 7.375794862856 5.2009943820194 7.12397954125214 5.26187753185973 3.9074884632975 7.98586049721195 5.22985350384243 7.0421086071838 4.76417997659723 4.40424514600529 7.5106758596421 5.56532644545333 7.01296147552719 4.74052394898047 4.07067354239598 6.69602308159443 5.05563230754116 5.76026627857227 5.18655811817783 4.04068063587489 7.05594928186917 6.04908275632419 6.27541200027252 6.01300563020442 4.07632567243283 7.16615781077087 5.9793040255951 6.82088645477492 5.08101288255378 4.38566084144501 7.74973442395286 5.3084910087204 7.31814679018072 4.57446102489812 2.59979625578436 8.10863993706676 5.69155193351483 6.54287457609329 4.28414007685158 4.42103653890399 7.70268073500742 5.8398541596907 7.35401625243782 2.59979625578436 3.13261469345293 8.21368709050047 5.49911609993282 6.9946337672638 4.93015162087065 4.2699370318708 7.50422427023996 4.31118437431769 6.26608298210288 4.18658377178506 3.82159579433779 8.48630830956461 6.06101146611271 7.140310136963 4.94677966869941 4.13057131165062 8.1472686142753 5.33589422323927 7.40417464688036 5.54324094218638 4.87281720386877 7.79840812442687 5.7908556557653 7.25734693315353 4.42934175299678 3.99526236440819 7.4389479289588 4.83028291050932 5.86621242612351 2.59979625578436 4.79601359005439 3.5766943121934 6.63409625511817 5.71240798126344 6.46287076753074 4.14299350746325 4.22683970037092 7.70758056034344 5.25946425962596 5.98743178837761 4.63134603693162 3.3195691347463 6.5741252316573 5.36059380169008 5.56914807369694 4.48564450426355 4.33816346458267 7.57512445756489 4.75735171369379 6.350357264757 3.86536555370485 4.92523310772865 7.8094721581521 5.51904414819448 6.88499636696506 4.14039437860253 4.12359384027158 7.36338570852864 5.33753113403498 7.38903641815958 4.54670517287729 3.8589781122172 7.79483814707723 5.67233203217135 7.23932290374302 4.3654387363212 2.59979625578436 6.99874744496768 4.81533626129093 6.4326604358315 4.4419784357103 3.90470660337683 8.52647906654225 5.8975049767616 7.92328988755675 4.67721103811894 4.73051259097806 7.75082154010981 6.00964585242248 6.25329874469733 5.15683009945349 4.07195498164782 7.85953410867521 6.10299591458485 7.69690007427666 5.6734089769388 3.19993551182426 6.20137753548233 5.31771661908017 6.33362231148685 4.79918832649715 4.39894881501769 7.570995992153 5.43482453628925 7.32015249694293 3.92382113115424 3.89507257419452 7.34538559674862 5.11911771979979 5.93318478275985 5.10893893281914 4.11044121592125 7.61007562344166 4.98808030900295 6.14468017767328 4.55538367608877 3.94233965432729 7.42833117559621 4.6881558471924 6.64325364983317 5.41074668119109 3.85494580305507 6.21506023688488 3.73460818262302 5.9917692075907 5.26096271278492 3.63664094407163 7.34745368981402 4.93230833082211 7.17099280531574 4.16860119492007 3.59990066596305 7.03347399745879 5.48743615975289 7.19865307015927 5.50680556514614 4.93492416259475 6.87332363902292 7.09639693943246 5.42088932038659 6.30136277735931 4.89854461239202 3.54399020599517 5.88614071429123 4.54915302634462 6.25392500671513 3.97462301866294 4.32446294682667 7.32229364821166 5.71038934617276 6.06599043062762 4.18418373961629 3.09344190010374 8.75664267152985 2.59979625578436 7.19963143745243 4.544017298905 3.32485930650937 7.0341905452933 5.88419964938819 5.95101592622328 5.10998482242063 4.38543725674966 6.52818387884273 5.39242046336326 6.70231814411413 4.45643604951922 3.44342650184341 7.75754805310739 6.04716342483355 6.74554332743412 4.90136801628777 3.75421345948229 7.35688478076982 5.11536281586068 6.34522994145894 4.61872763093547 3.6202419437708 8.21449225437639 5.86876070530583 6.80716491121176 4.06932102243263 3.8853051968383 7.59535727054774 5.30093000508964 7.06096759586144 4.54464228399026 3.39551074369792 7.57296442486574 5.18952932983364 6.32027851677871 3.9014299356621 4.01457748751644 7.61716111942174 5.83846271548537 6.592497111252 4.47733489826703 4.00694938209418 5.98724395181438 4.8386661458083 5.97169620226437 5.1258783014473 3.75492677152724 6.36588584882221 4.8813849947124 7.04590452320631 5.2615018058137 4.33081415185274 7.61441589756807 5.63592703294874 6.65422343311503 4.49988280544311 3.22180690923061 7.24233661706832 5.647168988892 6.84512407604177 5.34628858744136 3.52271871871532 8.01667341554895 5.49006201802594 6.54958094252714 4.03206207795829 2.59979625578436 6.55561034886674 5.64748120763165 5.71776815972807 4.44259253221802 3.27322924455616 5.83103959300969 4.99978787056606 5.90560867253469 3.73992534073594 3.4492382492155 5.19930466628483 7.56968998670153 5.34308492435984 6.64335245106447 4.92815509421385 3.6604689730663 7.06356942015311 4.74399541057762 5.74041194287618 4.19458532791909 3.45229135332417 5.8950561677563 4.49974384603744 5.51066643260076 5.22450978727673 3.8027405824871 7.16269766010051 5.4059392275927 5.64269738745616 4.64478511599453 4.42980311231387 7.32684014042592 5.41467019957106 6.47986051890341 3.19337031441694 3.25879465846468 7.23111501763237 4.88680374954141 6.09470715493621 4.95036248234683 3.78528617484139 6.72251241651057 5.90863055690768 6.30422799381328 4.51866310473423 7.38085466163613 6.04658820766523 4.27437170113421 6.10031515426573 4.69955162925969 3.28755938414103 7.36506793459011 5.12796510836284 6.15541700024637 4.63660660576892 3.3197901182369 6.88316051334112 5.03074251981849 5.78337017512225 4.92975949871779 3.7884533108739 6.87298519649635 5.45667075841334 6.12634112537071 5.01825718989685 4.73296056968043 6.50939340852454 4.17007161308069 6.81933242092887 3.65620036502695 3.95439250155381 4.98147420527033 6.8576167369062 6.50993062348496 5.17365271169814 6.20533532725241 6.7185804343735 5.71497026779564 5.68068895386307 4.46028077772416 4.14463722775502 7.81656636852331 5.23527157507946 5.45147283072295 3.6661895749198 3.95645175206502 6.23889446815823 5.28951179013997 5.61677215783336 5.07070833865387 3.34182548853577 6.51300748218813 5.27784051187653 6.20072354216021 4.61035451959304 4.3449948183877 5.9366347127201 4.55736363885622 6.00184941362911 4.35055209396848 3.51194589800682 6.72317713621281 5.66832519039415 5.94876419251226 4.02397426135062 3.93031409519857 5.8175137006661 6.1164772077647 4.49696253404644 6.02059537281067 4.09546754697295 3.78461529775044 6.6143019333561 5.16216845715953 5.57750456665609 3.50979356917955 2.59979625578436 5.2357607595704 4.58560669933794 6.03471041540809 5.033616267739 4.00970268957735 7.28694189486337 5.58728830292524 6.42920093501876 4.53898403187253 4.54686307636248 7.00708311925132 5.39435066030007 6.1692252499833 3.99133476254339 5.37325073172936 8.00497670382336 2.59979625578436 6.81878641586662 4.79587404593374 3.90856160667753 7.4774663604704 5.10149630898738 5.97381201239174 4.01124483143359 2.59979625578436 7.63656537202689 4.52509097644842 6.11318218395463 3.7584247049036 3.61024766233292 6.96928953511086 5.00725398286091 5.98302023149109 4.7752217903087 2.59979625578436 7.07280528738138 4.91057695698599 7.1446390933429 4.74497132022063 3.49119366410399 6.95963314307821 4.92986226195819 6.62211031927635 4.82520382164408 4.30629384469429 5.66392409236102 5.87925433800882 6.08548500037393 3.85928160272721 3.41348554194456 6.48541977395396 5.48657701619771 6.28179887999578 3.68989894354439 4.69420038674271 6.18660748308871 5.68306429242239 6.04139085873872 5.1843397965818 4.40336489770596 7.08195205493574 5.10817446319513 7.3388626171521 4.51929394576563 3.91808341771681 7.49051180091382 4.24483153087363 6.4126013196198 4.49121064882361 3.8655649995876 6.21449978688294 4.86641735101057 5.76407434272804 4.6911916729925 4.0763993604706 5.57964145953449 4.06561174200313 5.12413069691545 5.00658218445347 3.32706199532729 6.81862673094014 5.44295304573327 6.41518118752171 4.36006082777964 3.80791182092175 5.01546135705887
Manes.04G057800.v6.1 2.59979625578436 2.59979625578436 2.59979625578436 2.59979625578436 2.59979625578436 2.59979625578436 2.59979625578436 2.59979625578436 2.59979625578436 2.59979625578436 2.59979625578436 2.59979625578436 2.59979625578436 2.59979625578436 2.59979625578436 2.59979625578436 2.59979625578436 2.59979625578436 2.59979625578436 2.59979625578436 2.59979625578436 2.59979625578436 2.59979625578436 2.59979625578436 2.59979625578436 2.59979625578436 2.59979625578436 2.59979625578436 2.59979625578436 2.59979625578436 2.59979625578436 2.59979625578436 2.59979625578436 2.59979625578436 2.59979625578436 2.59979625578436 2.59979625578436 2.59979625578436 2.59979625578436 2.59979625578436 2.59979625578436 2.59979625578436 2.59979625578436 2.59979625578436 2.59979625578436 2.59979625578436 2.59979625578436 2.59979625578436 2.59979625578436 2.59979625578436 2.59979625578436 2.59979625578436 2.59979625578436 2.59979625578436 2.59979625578436 2.59979625578436 2.59979625578436 2.59979625578436 2.59979625578436 2.59979625578436 2.59979625578436 2.59979625578436 2.59979625578436 2.59979625578436 2.59979625578436 2.59979625578436 2.59979625578436 2.59979625578436 2.59979625578436 2.59979625578436 2.59979625578436 2.59979625578436 2.59979625578436 2.59979625578436 2.59979625578436 2.59979625578436 2.59979625578436 2.59979625578436 2.59979625578436 2.59979625578436 2.59979625578436 2.59979625578436 2.59979625578436 2.59979625578436 2.59979625578436 2.59979625578436 2.59979625578436 2.59979625578436 2.59979625578436 2.59979625578436 2.59979625578436 2.59979625578436 2.59979625578436 2.59979625578436 2.59979625578436 2.59979625578436 2.59979625578436 2.59979625578436 2.59979625578436 2.59979625578436 2.59979625578436 2.59979625578436 2.59979625578436 2.59979625578436 2.59979625578436 2.59979625578436 2.59979625578436 2.59979625578436 2.59979625578436 2.59979625578436 2.59979625578436 2.59979625578436 2.59979625578436 2.59979625578436 2.59979625578436 2.59979625578436 2.59979625578436 2.59979625578436 2.59979625578436 2.59979625578436 2.59979625578436 2.59979625578436 2.59979625578436 2.59979625578436 2.59979625578436 2.59979625578436 2.59979625578436 2.59979625578436 2.59979625578436 2.59979625578436 2.59979625578436 2.59979625578436 2.59979625578436 2.59979625578436 2.59979625578436 2.59979625578436 2.59979625578436 2.59979625578436 2.59979625578436 2.59979625578436 2.59979625578436 2.59979625578436 2.59979625578436 2.59979625578436 2.59979625578436 2.59979625578436 2.59979625578436 2.59979625578436 2.59979625578436 2.59979625578436 2.59979625578436 2.59979625578436 2.59979625578436 2.59979625578436 2.59979625578436 2.59979625578436 2.59979625578436 2.59979625578436 2.59979625578436 2.59979625578436 2.59979625578436 2.59979625578436 2.59979625578436 2.59979625578436 2.59979625578436 2.59979625578436 2.59979625578436 2.59979625578436 2.59979625578436 2.59979625578436 2.59979625578436 2.59979625578436 2.59979625578436 2.59979625578436 2.59979625578436 2.59979625578436 2.59979625578436 2.59979625578436 2.59979625578436 2.59979625578436 2.59979625578436 2.59979625578436 2.59979625578436 2.59979625578436 2.59979625578436 2.59979625578436 2.59979625578436 2.59979625578436 2.59979625578436 2.59979625578436 2.59979625578436 2.59979625578436 2.59979625578436 2.59979625578436 2.59979625578436 2.59979625578436 2.59979625578436 2.59979625578436 2.59979625578436 2.59979625578436 2.59979625578436 2.59979625578436 2.59979625578436 2.59979625578436 2.59979625578436 2.59979625578436 2.59979625578436 2.59979625578436 2.59979625578436 2.59979625578436 2.59979625578436 2.59979625578436 2.59979625578436 2.59979625578436 2.59979625578436 2.59979625578436 2.59979625578436 2.59979625578436 2.59979625578436 2.59979625578436 2.59979625578436 2.59979625578436 2.59979625578436 2.59979625578436 2.59979625578436 2.59979625578436 2.59979625578436 2.59979625578436 2.59979625578436 2.59979625578436 2.59979625578436 2.59979625578436 2.59979625578436 2.59979625578436 2.59979625578436 2.59979625578436 2.59979625578436 2.59979625578436 2.59979625578436 2.59979625578436 2.59979625578436 2.59979625578436 2.59979625578436 2.59979625578436 2.59979625578436 2.59979625578436 2.59979625578436 2.59979625578436 2.59979625578436 2.59979625578436 2.59979625578436 2.59979625578436 2.59979625578436 2.59979625578436 2.59979625578436 2.59979625578436 2.59979625578436 2.59979625578436 2.59979625578436 2.59979625578436 2.59979625578436 2.59979625578436 2.59979625578436 2.59979625578436 2.59979625578436 2.59979625578436 2.59979625578436 2.59979625578436 2.59979625578436 2.59979625578436 2.59979625578436 2.59979625578436 2.59979625578436 2.59979625578436 2.59979625578436 2.59979625578436 2.59979625578436 2.59979625578436 2.59979625578436 2.59979625578436 2.59979625578436 2.59979625578436 2.59979625578436 2.59979625578436 2.59979625578436 2.59979625578436 2.59979625578436 2.59979625578436 2.59979625578436 2.59979625578436 2.59979625578436 2.59979625578436 2.59979625578436 2.59979625578436 2.59979625578436 2.59979625578436 2.59979625578436 2.59979625578436 2.59979625578436 2.59979625578436 2.59979625578436 2.59979625578436 2.59979625578436 2.59979625578436 2.59979625578436 2.59979625578436 2.59979625578436 2.59979625578436 2.59979625578436 2.59979625578436 2.59979625578436 2.59979625578436 2.59979625578436 2.59979625578436 2.59979625578436 2.59979625578436 2.59979625578436 2.59979625578436 2.59979625578436 2.59979625578436 2.59979625578436 2.59979625578436 2.59979625578436 2.59979625578436 2.59979625578436 2.59979625578436 2.59979625578436 2.59979625578436 2.59979625578436 2.59979625578436 2.59979625578436 2.59979625578436 2.59979625578436 2.59979625578436 2.59979625578436 2.59979625578436 2.59979625578436 2.59979625578436 2.59979625578436 2.59979625578436 2.59979625578436 2.59979625578436 2.59979625578436 2.59979625578436 2.59979625578436 2.59979625578436 2.59979625578436 2.59979625578436 2.59979625578436 2.59979625578436 2.59979625578436 2.59979625578436 2.59979625578436 2.59979625578436 2.59979625578436 2.59979625578436 2.59979625578436 2.59979625578436 2.59979625578436 2.59979625578436 2.59979625578436 2.59979625578436 2.59979625578436 2.59979625578436 2.59979625578436 2.59979625578436 2.59979625578436 2.59979625578436 2.59979625578436 2.59979625578436 2.59979625578436 2.59979625578436 2.59979625578436 2.59979625578436 2.59979625578436 2.59979625578436 2.59979625578436 2.59979625578436 2.59979625578436 2.59979625578436 2.59979625578436 2.59979625578436 2.59979625578436 2.59979625578436 2.59979625578436 2.59979625578436 2.59979625578436 2.59979625578436 2.59979625578436 2.59979625578436 2.59979625578436 2.59979625578436 2.59979625578436 2.59979625578436 2.59979625578436 2.59979625578436 2.59979625578436 2.59979625578436 2.59979625578436 2.59979625578436 2.59979625578436 2.59979625578436 2.59979625578436 2.59979625578436 2.59979625578436 2.59979625578436 2.59979625578436 2.59979625578436 2.59979625578436 2.59979625578436 2.59979625578436 2.59979625578436 2.59979625578436 2.59979625578436 2.59979625578436 2.59979625578436 2.59979625578436 2.59979625578436 2.59979625578436 2.59979625578436 2.59979625578436 2.59979625578436 2.59979625578436 2.59979625578436 2.59979625578436 2.59979625578436 2.59979625578436 2.59979625578436 2.59979625578436 2.59979625578436 2.59979625578436 2.59979625578436 2.59979625578436 2.59979625578436 2.59979625578436 2.59979625578436 2.59979625578436 2.59979625578436 2.59979625578436 2.59979625578436 2.59979625578436 2.59979625578436 2.59979625578436 2.59979625578436 2.59979625578436 2.59979625578436 2.59979625578436 2.59979625578436 2.59979625578436 2.59979625578436 2.59979625578436 2.59979625578436 2.59979625578436 2.59979625578436 2.59979625578436 2.59979625578436 2.59979625578436 2.59979625578436 2.59979625578436 2.59979625578436 2.59979625578436 2.59979625578436 2.59979625578436 2.59979625578436 2.59979625578436 2.59979625578436 2.59979625578436 2.59979625578436 2.59979625578436 2.59979625578436 2.59979625578436 2.59979625578436 2.59979625578436 2.59979625578436 2.59979625578436 2.59979625578436 2.59979625578436 2.59979625578436 2.59979625578436 2.59979625578436 2.59979625578436 2.59979625578436 2.59979625578436 2.59979625578436 2.59979625578436 2.59979625578436 2.59979625578436 2.59979625578436 2.59979625578436 2.59979625578436 2.59979625578436 2.59979625578436 2.59979625578436 2.59979625578436 2.59979625578436 2.59979625578436 2.59979625578436 2.59979625578436 2.59979625578436 2.59979625578436 2.59979625578436 2.59979625578436 2.59979625578436 2.59979625578436 2.59979625578436 2.59979625578436 2.59979625578436 2.59979625578436 2.59979625578436 2.59979625578436 2.59979625578436 2.59979625578436 2.59979625578436 2.59979625578436 2.59979625578436 2.59979625578436 2.59979625578436 2.59979625578436 2.59979625578436 2.59979625578436 2.59979625578436 2.59979625578436 2.59979625578436 2.59979625578436 2.59979625578436 2.59979625578436 2.59979625578436 2.59979625578436 2.59979625578436 2.59979625578436 2.59979625578436 2.59979625578436 2.59979625578436 2.59979625578436 2.59979625578436 2.59979625578436 2.59979625578436 2.59979625578436 2.59979625578436 2.59979625578436 2.59979625578436 2.59979625578436 2.59979625578436 2.59979625578436 2.59979625578436 2.59979625578436 2.59979625578436 2.59979625578436 2.59979625578436 2.59979625578436 2.59979625578436 2.59979625578436 2.59979625578436 2.59979625578436 2.59979625578436 2.59979625578436 2.59979625578436 2.59979625578436 2.59979625578436 2.59979625578436 2.59979625578436 2.59979625578436 2.59979625578436 2.59979625578436 2.59979625578436 2.59979625578436 2.59979625578436 2.59979625578436 2.59979625578436 2.59979625578436 2.59979625578436 2.59979625578436 2.59979625578436 2.59979625578436 2.59979625578436 2.59979625578436 2.59979625578436 2.59979625578436 2.59979625578436 2.59979625578436 2.59979625578436 2.59979625578436 2.59979625578436 2.59979625578436 2.59979625578436 2.59979625578436 2.59979625578436 2.59979625578436 2.59979625578436 2.59979625578436 2.59979625578436 2.59979625578436 2.59979625578436 2.59979625578436 2.59979625578436 2.59979625578436 2.59979625578436 2.59979625578436 2.59979625578436 2.59979625578436 2.59979625578436 2.59979625578436 2.59979625578436 2.59979625578436 2.59979625578436 2.59979625578436 2.59979625578436 2.59979625578436 2.59979625578436 2.59979625578436 2.59979625578436 2.59979625578436 2.59979625578436 2.59979625578436 2.59979625578436 2.59979625578436 2.59979625578436 2.59979625578436 2.59979625578436 2.59979625578436 2.59979625578436 2.59979625578436 2.59979625578436 2.59979625578436 2.59979625578436 2.59979625578436 2.59979625578436 2.59979625578436 2.59979625578436 2.59979625578436 2.59979625578436 2.59979625578436 2.59979625578436 2.59979625578436 2.59979625578436 2.59979625578436 2.59979625578436 2.59979625578436 2.59979625578436 2.59979625578436 2.59979625578436 2.59979625578436 2.59979625578436 2.59979625578436 2.59979625578436 2.59979625578436 2.59979625578436 2.59979625578436 2.59979625578436 2.59979625578436 2.59979625578436 2.59979625578436 2.59979625578436 2.59979625578436 2.59979625578436 2.59979625578436 2.59979625578436 2.59979625578436 2.59979625578436 2.59979625578436 2.59979625578436 2.59979625578436 2.59979625578436 2.59979625578436 2.59979625578436 2.59979625578436 2.59979625578436 2.59979625578436 2.59979625578436 2.59979625578436 2.59979625578436 2.59979625578436 2.59979625578436 2.59979625578436 2.59979625578436 2.59979625578436 2.59979625578436 2.59979625578436 2.59979625578436 2.59979625578436 2.59979625578436 2.59979625578436 2.59979625578436 2.59979625578436 2.59979625578436 2.59979625578436 2.59979625578436 2.59979625578436 2.59979625578436 2.59979625578436 2.59979625578436 2.59979625578436 2.59979625578436 2.59979625578436 2.59979625578436 2.59979625578436 2.59979625578436 2.59979625578436 2.59979625578436 2.59979625578436 2.59979625578436 2.59979625578436 2.59979625578436 2.59979625578436 2.59979625578436 2.59979625578436 2.59979625578436 2.59979625578436 2.59979625578436 2.59979625578436 2.59979625578436 2.59979625578436 2.59979625578436 2.59979625578436 2.59979625578436 2.59979625578436 2.59979625578436 2.59979625578436 2.59979625578436 2.59979625578436 2.59979625578436 2.59979625578436 2.59979625578436 2.59979625578436 2.59979625578436 2.59979625578436 2.59979625578436 2.59979625578436 2.59979625578436 2.59979625578436 2.59979625578436 2.59979625578436 2.59979625578436 2.59979625578436 2.59979625578436 2.59979625578436 2.59979625578436 2.59979625578436 2.59979625578436 2.59979625578436 2.59979625578436 2.59979625578436 2.59979625578436 2.59979625578436 2.59979625578436 2.59979625578436 2.59979625578436 2.59979625578436 2.59979625578436 2.59979625578436 2.59979625578436 2.59979625578436 2.59979625578436 2.59979625578436 2.59979625578436 2.59979625578436 2.59979625578436 2.59979625578436
Manes.04G057900.v6.1 4.08931129459723 4.42826423694023 4.32851720695918 4.11421039057105 4.49610573425592 4.34538036058606 3.81949299908603 4.085445224838 3.23690244174881 4.86451695094091 4.10500416741509 3.82831816200336 4.01598277474177 3.77649929472813 4.34706556850732 3.92863505642227 4.14342022304151 3.80123086013542 4.30500120005423 3.52689480351742 4.15760632150098 4.14601947124334 3.76340664245606 3.72812292938955 4.24138412999339 4.2413681911443 3.82950817955246 3.20900055990681 3.78836439742839 3.95820998154749 4.08082635425553 4.10758410181633 4.06471720172665 4.2108722004467 4.57001279011813 4.58275702264039 4.13500994265618 3.93637030314106 4.29603853319914 4.2613320226964 3.83619006804271 3.67972915063703 3.60705809411702 5.26051157546446 3.6225462550542 5.0636771567529 4.07374714679353 3.81420554761704 3.96855627745452 3.26766221655289 3.82252618082839 4.02546369562534 4.19364833639163 3.24874933285914 4.36570977807883 3.9304637893889 4.22406346352043 4.15876790027276 4.52197096483781 4.43429585854745 4.54356255605586 4.14452594058447 3.5984555720394 2.59979625578436 3.81291009417644 4.76870022827063 3.95083410359466 3.88978140955266 3.84431852604002 4.15647047487751 4.23795117700515 4.04865414069868 4.06454972850657 2.59979625578436 4.96354976747314 4.33094898279442 4.25398204200262 3.50975638980862 3.29249169049875 4.07320987282206 3.77485557868279 2.59979625578436 3.96671037979723 4.21785574671198 4.26018185025389 4.61597709866751 3.92217091087391 3.70564173509537 3.75847140941337 4.83102754317803 3.24973940342139 3.67786292960522 3.72246787981123 3.70362220141525 2.59979625578436 4.05595217140846 3.79180980994348 3.43281061860876 4.19196612694256 3.56582483593361 4.79056362142013 4.33664377602716 3.81724682798477 4.4980152319154 5.12862405186618 4.36486813575544 4.21011834828144 3.91681526492736 3.75168329550666 4.56813475368945 3.58288439614787 3.83307995058926 3.76412467045523 3.55255446331805 2.59979625578436 4.75706016940606 4.86475973326605 4.17949961814885 4.06807985226513 4.4995448624184 4.01402810203007 4.2264266400351 3.45460970656978 4.11704435217266 3.72218964167427 4.77653783786101 3.3434653761842 4.58685620751371 5.0046027953583 4.52041847923362 4.01359721726879 4.49878962985452 3.43400258277707 3.94159101346546 2.59979625578436 4.12814473248118 4.56488345226048 3.5512943216041 3.48667118750462 4.67430135717593 4.06152915887893 4.54709622004701 4.01015474211928 4.20599003998366 3.70924260071793 4.64686276054402 4.05014881283576 4.1709732695979 4.1673343304797 4.9128248976036 3.98304074215472 3.86044642301347 3.69025959574211 3.458446002092 4.42307239436266 3.41052235213113 4.75529956405342 4.08586670562805 4.17399407644423 3.91970661364898 4.47161875903059 4.27464756744139 3.87628243203352 3.98115763628549 4.44830717966704 3.73994329725823 3.78663384676346 3.41510177671445 2.59979625578436 2.59979625578436 3.73666685613292 4.42147475373253 3.75268355076772 4.19730131279832 4.06634739847031 3.39808541971548 3.83205261801493 4.00461700166348 3.77009810007451 2.59979625578436 4.28981932819686 4.28064711595873 3.71140782396458 3.75515036559929 4.10338040539752 3.76194308366252 4.7530005444262 4.036756861479 3.88918146347709 3.86444963756607 4.45535680700266 3.93950875335018 3.99373237159987 3.74313883194286 4.13929314089638 4.49775224697003 5.00973169241228 4.489184033573 4.23093942008411 4.26626818234103 4.7854663948448 4.41453966895415 4.30388315148822 4.25012848163437 4.29816580527421 4.71169013401585 4.72784365590499 4.54910938362018 3.41353882279526 4.28256263227329 4.54001079764501 4.57937412793993 5.07914325818167 3.42444996502386 3.58839260699158 3.58775514037745 3.79905165967116 4.22016829454803 2.59979625578436 4.02242680552149 4.21040922125271 3.98523502085316 4.60834619089484 4.41280065853141 5.08748175054048 4.13027688582366 2.59979625578436 4.6996641414451 4.72669514704258 4.24609293098796 4.45423644261705 3.888154466523 3.74610372025746 3.77066255425936 4.29928211929071 4.39879156557115 4.0624419553752 5.00153904621797 4.20385910673524 4.84249256347206 3.99618073743982 4.27300551928483 5.105975138733 4.17389003133873 4.2144416389138 4.13362108074398 4.59109325246077 4.64368512533832 3.33193592708876 4.29648576707754 4.84010752971864 4.89863105742791 3.73114165719934 4.19214751916375 4.39482914450013 4.09152716741015 2.59979625578436 4.86952805884877 4.62518282089892 4.07019172758665 4.7830822525554 4.34428236467766 5.26415125999074 4.44215928205102 4.75197119524923 4.08725976475088 3.88263538015512 4.77050221722326 4.2147096583238 3.90531699117815 4.57036891602596 4.10166311696587 4.24741158033346 4.25074741121671 3.52565598760109 4.10596078426959 4.58173403299918 2.59979625578436 4.57681878214073 3.91582675044796 4.04438941422995 4.83515656222832 5.16091690568758 4.82682065634002 3.5859747586968 3.96475472443537 4.92552676462597 5.18246438579971 4.58022114399025 3.53456210212037 4.07354455421808 4.65683092372335 4.43754659059162 5.09196544150051 4.46304170217942 4.16573373705861 5.74128996590426 4.97339756388322 5.26899449288686 4.61803699038939 4.18220084625933 3.75804226531246 3.9074884632975 4.50026852880867 4.68782954177222 4.49843194562584 4.71503148236007 4.40424514600529 4.28151003794963 4.38567646318309 4.10348433193023 5.16851897472431 4.87569852569607 4.78130988748901 4.59668043238407 3.86361480735265 3.98940681422073 5.03979949222075 5.12148230517195 4.86172729125273 4.66085053026112 4.33996055688758 4.41121660562138 4.08541760726109 3.56638868567901 4.2808596931945 4.54739245581845 4.21533446660089 4.61674683512832 3.39636825993239 4.02996624860463 5.48725928524527 2.59979625578436 4.01818399914702 3.40086540681077 4.15962808971803 3.07382630850462 4.66447040297905 3.88328750845331 3.86976790507812 3.98891385547858 2.59979625578436 3.96591255596935 5.06871934849143 3.96156473992612 4.44239666450262 4.17488625163559 4.42128937506993 5.5782802585047 4.02220527551592 4.02402990737736 4.83364311043483 4.61256879222438 4.6329688542972 3.73379632513718 3.93317989160216 4.17406586346766 4.34340314449721 4.46400962849903 3.15584307376082 4.32252932440454 4.45792711377891 4.07510579644176 4.60751158534198 3.9855781590129 4.25593393549199 4.37013922860446 4.45540367554893 4.71910263097058 4.1237901749617 4.04533076821064 4.79606686924615 4.39964156095686 4.50983392056077 4.89617374717355 4.40471199299202 4.28041140060183 4.40525273669117 4.07962787825936 4.55818891243688 5.58890709440825 3.91183660033431 3.96571529807062 5.06000361588512 5.1137929109278 4.18666178930512 3.90538445087461 4.24207917860247 4.73410758352832 4.87747097995658 4.22735679182724 5.53260901940399 4.34007628306457 4.03287503074016 5.14062363796759 2.59979625578436 4.3932217029271 3.93753240572299 4.01912114766632 4.84905751112074 4.59668652736278 4.1780859178021 4.63763601753627 4.93533666761736 4.90253390827929 4.66129711155231 4.6807897379801 4.85948401700328 4.37000824473682 4.56434229320272 3.74177090403687 4.68736836606304 4.4419784357103 4.95355550559315 4.26509079117812 4.41508978927913 3.96063186544171 4.96637041654601 4.68191239180764 4.98007382847903 4.90239915045325 4.02150852666329 5.15683009945349 4.69130884858992 5.21967905773339 4.6650759541454 4.56091970798052 4.41818319836839 4.61212092128119 4.95788546102352 4.08149447416194 4.59478437881876 5.17011691697494 4.39894881501769 5.33740542909345 4.24047488177313 4.5372524997041 4.0222981549623 5.04211456952476 5.4612715344092 4.67168600202901 3.84060021691919 4.72049628708444 4.29314776859355 4.7495482855772 4.75343331220546 4.87133316523019 4.03145852475667 2.59979625578436 3.98033608325728 4.6881558471924 4.16821875263883 5.37005028460987 3.69491287192682 5.08330146595551 4.0941555924754 4.66237543919529 4.37933310838633 4.03762783876908 4.79114382170819 4.70394074712047 4.86082269591132 4.21532702952481 4.2717697939849 4.88558279592623 4.38184399215932 4.27665311222145 5.29013737360073 4.5657808924789 4.7391792754761 4.1235312108921 4.04883247433714 3.81332135652956 4.44620714350969 5.06377589075699 4.54529633287482 3.82924657268428 3.94059545112726 4.03676928184094 4.25208799191021 4.41003778231333 4.25546188023517 3.51441303477161 4.93864679994054 4.6863465393944 3.97935340636274 2.59979625578436 3.9077996289514 4.361798371154 4.16091689689488 4.71111729911174 4.11432150320208 4.04319652954833 4.21133649924443 4.24526428880769 3.91210167410363 4.32762918515528 4.32636251077044 4.45643604951922 5.28182437231285 4.5373060117903 4.15870912835935 4.17376676937537 3.79223580108878 4.71584481619256 4.33169733648028 4.13239208286991 4.06527615687636 4.30791017961941 4.42478401527935 4.22918250897576 3.94518456173293 4.35808557731145 4.60395042457947 4.29866723061325 4.81979493183129 4.51524207537375 4.09501617285911 4.54464228399026 4.44526771028706 4.33787606331821 3.77229110497218 4.06654058404942 4.2166985514361 4.70278980363648 4.61617262129715 4.23961937963156 4.10784367478276 4.83476020590626 4.65676768859076 3.93904697331096 4.21443763639494 4.00593321037532 4.63060603124625 4.87346517633897 4.70336439246133 3.74746792533285 3.77443947247914 4.036607677163 5.03737431816686 4.46655869339665 4.44015033935401 4.32125824653768 4.55801317838577 4.45215208836925 3.73599794249069 5.12002044496899 4.27799672230626 4.88905528676444 4.06850376769881 4.63794035180029 4.29574177707002 4.81073761948991 4.23366688163413 5.47595324645993 3.61637548253596 4.16956743898028 4.18193502080837 5.74005051320607 4.54388528810735 4.52521946497737 4.21342780862446 4.07861204695798 4.39280456722536 3.95650540200913 3.61641427842445 4.67894918101518 3.82456533079323 4.63271016565967 4.40893570203337 4.36617589568498 4.08896076123637 2.59979625578436 4.04765200017614 5.75619741120392 4.41231140610649 4.25462243465365 4.71782436636932 4.29879868500247 4.62237165260186 4.65386298713517 4.40904415968778 3.60093083117833 3.66297563908253 3.8116874285706 3.42230518372925 4.20033254357196 3.87627587420941 3.58478682437396 4.52456990159433 4.78238360495068 4.74196741806627 3.9829196369176 4.0420947930927 5.92622090565614 4.2349604427065 4.22398730986063 4.27260060679113 3.74953314786708 4.51866310473423 4.00938374157105 4.24072801918229 4.04785316127455 3.45899228328628 4.01221320005555 4.08572846250385 4.62986643830076 4.51790326001215 4.58112602230414 4.77511696414165 4.79470880971424 3.6888404671252 4.15999498321874 4.36758040286765 4.68087199137485 4.61811893015189 4.58806995843994 2.59979625578436 3.71406426675766 4.47587490570036 4.63891970652991 3.40464306295055 4.55583090558644 4.27995227833278 4.44378722220023 4.60972899230954 3.97030664993167 2.59979625578436 3.59736818850564 4.24245866013066 4.98574003949392 4.45286013656279 4.5483017892043 3.86702542793998 4.94218317904221 4.29180238333721 5.59967726685854 4.54329224685563 5.02890370927168 3.6661895749198 4.05700328859792 4.33773428159574 4.25857269511336 3.68431037628401 4.91345366195023 4.19487936508927 3.60467421168305 4.23558800359539 3.69191241686749 6.36955125093352 4.22806184159642 3.70421691680118 3.96459152210136 3.95406656761989 3.68565295308433 3.51194589800682 3.59423054881486 2.59979625578436 3.99966738167939 4.59768826054853 4.42470705584507 4.26259405901147 4.77019094424234 3.55337202861871 3.81657914533774 4.19656731115574 3.44901952329009 4.14366728163835 4.13342887038149 3.95678688296693 4.40547769328959 4.44624233680782 2.59979625578436 3.99217995109767 4.20030551284152 4.85713586103866 3.85347255652778 3.83925168300536 4.27874587191454 3.86855701407901 4.81019624745433 3.88401638270689 3.82878776866292 4.27240337531661 4.53172016949259 3.5302863255487 2.59979625578436 4.10682806070145 2.59979625578436 3.61482800661992 4.79587404593374 3.80092819596319 4.2600653397719 4.32082125737398 4.50327051380476 4.47556525317421 4.52352929940721 4.59752818667247 3.11489981915957 4.76769275044066 4.19951215490941 3.78624797388969 4.54521648216476 3.77317512885647 4.49146939093824 4.37342642078893 4.32388780981804 5.08061408021674 4.57642854880915 3.79239235682791 4.60785859812412 4.56759474315584 4.92571270001075 4.37199136281465 4.54882620616858 4.02069780259256 4.22711414435838 4.93416751054944 3.51759668946461 4.96634299725649 4.26571130807168 3.82235663168165 4.36663517684722 4.75420188625027 3.51041138144057 5.3634984312313 3.95828636864774 3.70954315675184 3.61931600101943 4.11207670371198 4.75454482700421 3.37561084007314 4.48113117075927 3.66080876992859 2.59979625578436 4.10691714609519 4.88131473026624 4.17211971592436 3.96536639179174 4.14335558202267 4.87874019374778 4.46356883573051 4.70470131013056 4.37985794022797 4.30184107489774 4.51729558238497 4.18438239810323 4.22836830426862 4.06561174200313 3.44945532343366 5.33324493381767 4.01263954092303 4.63496119504065 3.55270442973838 4.04610633918772 4.55338520430357 4.32573055871894 4.19643651294109
Manes.04G058000.v6.1 6.08825020838536 6.0690980274649 5.78125713156929 7.14071313675858 6.49468679903382 6.50623735290075 6.7092191515085 6.46128501599305 7.60413817962436 8.29207757534845 5.99751681940231 6.35213060175074 6.04717092529671 5.96978765541018 6.16613963721829 6.59000940800409 7.20436253313308 6.71811000089045 6.38589037585369 6.56433927946585 6.9683834576958 7.53495070913965 6.40840987158384 6.42311654050502 6.26948921753303 6.24180773051846 6.79383389816498 5.90160804921162 6.34540838083565 6.9174154566826 6.10307584760384 7.41042655558482 6.36906260205299 7.47931863457902 6.63797123297589 6.38064515661642 6.77836907417209 6.54357298336341 6.169601794637 7.34506364541751 6.14463118321264 7.57768789792021 6.45290935987111 7.12245276651087 6.55945791559434 6.90256393576101 7.05978374706612 6.83078806672378 6.4194445239308 7.00242609482056 6.84568131177702 7.21498388318297 6.28414623689816 6.90348313062 7.0141868296236 6.7814268476106 7.16697149552625 6.42198497685728 7.45129973466245 7.46979531767757 5.47598109331524 6.69271788907858 6.12477718300931 6.32364397525139 5.87686467203635 6.52998001452643 6.30930590791723 6.26475867758313 7.4315928813245 6.92432321582797 6.7901199342628 7.31468369639452 6.18703426494467 5.36305375509599 6.36759454527045 6.74479726976756 7.28181846692448 6.7347094472097 6.94181634969868 6.52562097374333 5.19428594070215 7.75934180631722 5.93891324389225 7.17896905533422 6.43179024603684 6.62354526339864 6.79017419282106 6.83308716665123 6.45118849780038 6.69735594733181 6.43923688002234 7.4291440139266 6.94241152253975 7.2685592064439 5.6713578930303 6.31838992435371 5.99119280108965 6.99042478632126 6.05616317256212 7.42275880062772 7.44819565720265 6.84057365964971 7.35558993340431 6.31376259680976 7.27937825744538 7.28882543042009 5.68162840940365 7.58884156442882 6.51851077957514 6.8903491874564 7.84492758542313 6.20455503563324 7.42173911511403 6.2491032196266 8.52493478628233 7.25681685549339 6.75671533534373 6.76556582289226 7.04476691384216 7.74123711852386 7.38172984919891 5.93451470916515 7.38783383372333 6.30820780754034 7.26233441354201 7.67080083795037 6.2764809223543 7.61154475956858 7.31971418113876 7.10752340069726 7.14025455549415 6.79036771289261 6.75709886290996 6.82259580951978 7.78064580087474 6.75147788644498 6.58911654188474 7.30515658229144 6.59759652461416 7.99504505421859 7.48161805126568 7.08400788389089 7.29779677777758 6.27943920881989 5.91797449668318 6.38646140057206 6.77859693356121 7.20241502374025 6.48037369057732 7.19386825727734 7.06729849965344 6.69323182630703 7.24150828117168 6.4533854662785 7.45556480609571 7.47291096066608 5.61448655050205 6.46600146044049 6.49209206195505 7.21533051011248 7.27114872392304 7.50750925313089 6.85309324806734 6.27796396966016 6.84883530751087 7.25770337707647 6.261767549247 6.68025603714351 7.85111275551785 5.99365460130879 7.21536655755937 6.54078489965736 6.60674833359708 5.75024362769959 6.29211744052518 6.50857079829909 6.47179557386103 7.37299605799813 6.49748929701616 2.59979625578436 6.70635273623886 6.39501851576948 7.37821221461836 6.93153927773197 6.83517505669176 6.94334751459814 6.80575709946175 7.23596718318292 4.98438689941694 7.06335825023147 5.84399204406491 5.9018436224549 7.30936873234966 7.19497444112629 7.2241283817354 7.03716632147929 7.3456620272944 6.94229555181627 7.76703456268084 6.45030135393745 7.697317928666 7.37864553645266 7.00606657963382 7.76905914704076 6.41720944058249 7.58719546753703 7.25192457624933 7.8041885877346 7.60570671523595 6.67801063066513 7.25603204243251 6.78814353448777 7.34306569956964 7.80051119373255 7.34203330976256 7.2920073659085 7.13438582869297 7.5513576215144 8.80512634166698 6.81943098813772 7.57199701316221 7.52522927576134 7.42371664700285 7.75929087631731 7.45857347009254 7.89745729179956 6.76128236294084 7.62167519544189 8.48515206087636 6.83525512575817 7.78569474184542 7.0505330432731 8.06861070743252 8.13890449721795 6.88417725194315 7.29389073954536 7.42827360405264 6.30455515236963 7.64164011932835 7.34612930682556 7.77722711517154 7.48328151261446 6.54795374130355 7.07243054562425 7.26975372992951 7.34289997141374 7.52044628813293 7.033441040586 7.54363286564101 7.03883938183983 7.05604396748152 8.05770903137321 6.39678441960443 7.58179113035244 7.35911512838446 8.02106417917194 5.83224570338506 7.14411978776827 6.92525034715133 6.80445417065159 7.44761995156534 7.30576881981816 6.96661709094542 7.77485059928034 6.81095889408107 7.44070171202643 7.62527123854038 6.06507547027152 7.81952038281086 6.74686153772559 7.37560459258879 7.42128996587359 6.66622836647299 7.43884781072933 7.13332316965842 7.54495453991946 7.77870925174884 8.36552708220614 7.26252425874587 7.1875396372173 6.67250875477338 7.37692389550109 7.68356340210363 7.1426569333727 7.9284524647141 6.37266593530751 7.28545017291917 7.50808713012565 7.61752487893077 7.19247151159978 6.92078719231625 7.09999574081665 6.86693312451701 7.6781257743853 7.8955255732764 6.79842699742597 7.03752444788249 7.81854481589562 7.58864646713979 8.18278033577436 6.80142876494224 7.4454828856027 7.37941015758654 6.40048893121974 7.39501167640029 6.39773377061952 7.81504090861658 7.87373544768457 6.22830993397809 8.03962319670539 7.35935227228961 7.42409562722117 7.52026344915098 7.4756260692372 7.4512100631032 6.98263100079299 7.58561285106635 7.13958867054618 7.59342395328297 7.73659382108086 7.38849602414387 7.94995471222924 7.3853597497986 7.01751542996913 8.01750408690151 6.86235449843479 8.00668178659041 7.57260683829679 6.60491081481567 7.27609583402706 7.82087010085041 7.33194418851737 7.17295988287586 7.45668255566678 7.31199102378426 7.39221548758556 7.40713500225144 8.20750443788972 7.01865700424007 7.28932254302617 7.25909408826636 6.9932602575601 8.20702391450949 8.22925196537465 7.15667824029687 7.3738605656763 7.13825349542191 7.74682803734736 7.70482863123019 7.83971646633693 6.4473223298202 7.29471210381138 7.35081388171917 7.63957632556235 7.92824124434674 6.7870661089762 7.67520591617971 6.54678158469856 6.5938465716552 7.5883620993296 6.4190973079431 8.17292943015438 6.98893362511133 7.74241082617266 7.49063812980044 7.11463250709033 7.55749062851508 7.37385789593676 7.22507472350572 7.90722192777688 7.12619543263397 7.80614146153733 7.12571380324605 7.41542220525768 6.2968839867934 7.12108695612806 6.50211056803976 6.9349728822045 7.2232198855726 6.30005251196304 7.14402417570343 6.33216608647532 7.59872838762826 7.27751274668725 7.21891597263149 7.75662793413891 7.10052767412922 6.67742799722196 6.87793969330094 6.6252407589804 7.69569436242432 5.53260901940399 7.58512807493438 7.00735416103473 7.83235735218604 7.69792003902431 6.30820380295501 7.29457913389046 7.35211238848351 7.07777591865686 7.73533391553937 7.12919595054475 7.40959454050922 7.38231750338968 8.58761254301025 7.81095108493791 7.53650056745139 7.57358167953199 7.83363323508946 7.86789838678879 7.35691501471023 6.9137136935363 7.53523105911818 7.18122288744264 6.81050731810267 7.80298658846125 7.12498033396962 7.25482156646239 8.01727628662527 6.96737598305823 8.10734811709116 7.70925034639769 7.44728811861657 7.7703834028794 7.57480036140289 8.53618049331254 7.54558249998532 7.85461304365221 8.43980082300679 7.94182346854151 7.59485015710626 6.82285652268247 7.27372100836186 7.84676921910846 7.49115996828207 7.59366589943919 6.70096582336841 7.78721413783929 7.10038021845476 8.2050594532598 7.57234543042889 7.51250874265274 6.90106318085041 7.39083921657863 7.71465361132295 7.95154337228918 6.34577922756803 7.32949487424653 6.82414450158028 7.73383011074087 7.65888310493052 6.81385143592725 7.4910816531405 7.05926320705856 7.21141416861313 6.99901115370247 7.56498280674009 7.75703026662091 6.82996084390551 6.88794205870019 7.48424713091997 6.66587730535244 7.03247177406555 7.43752816645408 7.73849547076953 7.64134714810695 6.43391253361864 7.03759973629407 7.37462894279543 6.49285916902797 6.96772443126133 7.28968857544581 6.61709335286986 6.67092285061099 6.76347256966213 6.94791914977961 6.89194809007318 6.99008763548765 6.57615049511202 7.67378760341764 6.56525908088416 7.79818204242471 6.20483139885169 6.67805067795947 6.99932998382315 6.48274241604294 6.3811581025713 6.66177296585371 7.61444119562179 7.57127924417619 6.6043361818386 7.7846202536775 6.63282197450617 6.81255264334789 6.55846842528523 6.59410099562791 7.1196566562969 6.58665927698554 7.2373470000042 7.21299334429949 8.04425499681952 7.20257987299741 7.67651301792833 7.84316706944509 7.40852680306373 6.72347185483019 6.60830100214464 6.44937868951348 6.88505836894652 6.76818192683491 6.04948935576146 7.40703397514005 6.95137106976609 7.52430317719062 7.48356786337348 7.51740468725106 7.40034013863731 6.71408109191536 7.05270016999974 6.93623602560449 7.56218074234717 7.29029229580632 6.93924757431127 7.57245861923665 7.62713259453524 7.8023722590655 7.61189057961028 6.84505791794132 7.53902792890887 6.85535585912645 6.64549139530832 7.7789869086596 6.69800141598131 7.128486321632 7.31681498349664 6.79321852161732 7.26859846421896 6.94986053638186 7.3203503978077 6.90568570720657 6.90852242357622 7.94562700146584 6.61891276109547 7.73984142936164 7.68595728697531 6.24722413425617 7.60356708754193 6.6715571904712 7.17434269242417 7.18323405046278 7.17858460735915 7.70792035731318 6.69982767564735 7.4604246971726 6.3928954186102 5.85177732191056 7.06934364597872 6.91583208001754 6.96505129996409 6.86691443113281 6.84799995398633 7.77341003207265 6.33543573232 7.36406004552814 6.3634145008781 6.70467721142072 6.4137561193694 6.92577532802716 6.17267443445385 6.9235960917017 6.63139614654312 6.1090164044842 5.43846308275631 6.76959360762929 6.19121778078646 7.83776089021337 5.99995244162063 6.71837304061467 5.80793595973562 7.14312145074455 6.4893566944744 6.62287167530977 6.45382739906213 6.17447463039977 6.48487544583751 6.93249794557788 5.83033602955496 6.1976537353294 6.89867232872745 7.61577412915682 6.70646549598597 6.21958660950547 6.5529534740335 5.90791159418827 6.7686355231479 7.13590008704561 6.26757058038511 7.21385077868075 6.93316337471135 7.21227014098623 6.79564439762292 7.50829536484992 6.99050027262983 6.31750681652978 6.11051297610094 6.05146779072296 6.92175690591106 7.00739757656592 6.07303952425592 7.56818640328277 7.62137459509759 6.24064351235136 6.63487229129168 6.52828258949861 6.71391969748985 7.11866863298883 6.26078193063742 7.45168338338855 6.69475766821531 7.0995910384831 6.80288694944725 5.72948881574161 7.04519128255461 8.01080047117922 7.1852063580363 7.49928632338868 6.22882652284404 6.48924824687045 6.06312905132755 6.75468269918575 7.29404192547467 6.6376223963644 7.67673217131273 6.17541635098499 7.71487463964774 6.15047313853107 7.93079727351541 7.1041242212113 6.45081431452723 8.10528680775059 7.32123576936708 6.60978954487968 7.49664171984574 6.31965182737005 6.81987916044962 6.53721036957282 6.29000663498751 6.57193822140693 6.27090617514703 6.70699466328752 6.21973846685757 7.38627227575814 6.51667280494186 6.30313533814279 7.355706889498 6.39806283116612 6.53325641003702 5.66832519039415 6.23060800664626 6.96210737543552 6.38541999512971 7.10478005092898 6.36937990635964 6.49598562459422 6.57885606311777 7.03612019221615 6.87946155370599 6.9805831698703 6.20822910005854 6.31425480063206 5.99772532399154 7.04189784726678 6.05913955214544 6.8361876710659 5.44889140374792 7.10113088002523 6.95311077015188 6.27512954213364 7.24813435700629 7.05866138115368 6.83720347033185 7.19907125469822 7.0873209421088 7.1790033954958 6.05910887063737 6.28132210673826 5.37325073172936 7.25772027031234 6.74888796903141 7.4470430523394 5.96501318606564 7.02481295392349 5.99993336832233 7.23440664966112 6.44895134142533 7.40010036421759 6.92126352519373 6.62999986863083 6.63268384633136 5.61500759935661 7.07427200316254 7.19883927535312 6.71108473268005 7.02735032266099 6.85981124902791 7.60398618910637 7.39746464187498 8.03779038979815 7.34291070882904 6.87061175536845 7.66912401239036 7.80329101182899 7.21991762017323 7.11314975342734 7.18522683400241 7.42615634709737 6.64779476760308 6.24699992086323 6.99665644083809 6.99155833945697 7.13578035351693 6.67503628695947 7.40213942698638 7.44428080042494 6.80283354854666 7.24404909705363 7.8519870579718 6.32947302620127 7.50193610336113 7.72320402380393 5.9548428760281 7.53997746291413 7.01727231038245 6.6322503974798 7.3388626171521 7.29166574606211 7.20426077568784 6.4168315226153 7.30484641719257 6.45904605470012 7.1795178450067 7.30681521487866 7.12395834567505 7.38429038062945 6.60794506490025 5.51449306200076 5.90646143293489 6.4030143674654 6.97710577585024 6.24834663612692 6.28158137235493 6.49802797239303 7.26583526137349 7.10852116924294 6.47034206129671 7.30476455982804 6.70221782177866 6.78609121857353
Manes.04G058100.v6.1 2.59979625578436 2.59979625578436 2.59979625578436 2.59979625578436 2.59979625578436 2.59979625578436 2.59979625578436 2.59979625578436 2.59979625578436 2.59979625578436 2.59979625578436 2.59979625578436 2.59979625578436 2.59979625578436 2.59979625578436 2.59979625578436 2.59979625578436 2.59979625578436 2.59979625578436 2.59979625578436 2.59979625578436 2.59979625578436 2.59979625578436 2.59979625578436 2.59979625578436 2.59979625578436 2.59979625578436 2.59979625578436 2.59979625578436 2.59979625578436 2.59979625578436 2.59979625578436 2.59979625578436 2.59979625578436 2.59979625578436 2.59979625578436 2.59979625578436 2.59979625578436 2.59979625578436 2.59979625578436 2.59979625578436 2.59979625578436 2.59979625578436 2.59979625578436 2.59979625578436 2.59979625578436 2.59979625578436 2.59979625578436 2.59979625578436 2.59979625578436 2.59979625578436 2.59979625578436 2.59979625578436 2.59979625578436 2.59979625578436 2.59979625578436 2.59979625578436 2.59979625578436 2.59979625578436 2.59979625578436 2.59979625578436 2.59979625578436 2.59979625578436 2.59979625578436 2.59979625578436 2.59979625578436 2.59979625578436 2.59979625578436 2.59979625578436 2.59979625578436 2.59979625578436 2.59979625578436 2.59979625578436 2.59979625578436 2.59979625578436 2.59979625578436 2.59979625578436 2.59979625578436 2.59979625578436 2.59979625578436 2.59979625578436 2.59979625578436 2.59979625578436 2.59979625578436 2.59979625578436 2.59979625578436 2.59979625578436 2.59979625578436 2.59979625578436 2.59979625578436 2.59979625578436 2.59979625578436 2.59979625578436 2.59979625578436 2.59979625578436 2.59979625578436 2.59979625578436 2.59979625578436 2.59979625578436 2.59979625578436 2.59979625578436 2.59979625578436 2.59979625578436 2.59979625578436 2.59979625578436 2.59979625578436 2.59979625578436 2.59979625578436 2.59979625578436 2.59979625578436 2.59979625578436 2.59979625578436 2.59979625578436 2.59979625578436 2.59979625578436 2.59979625578436 2.59979625578436 2.59979625578436 2.59979625578436 2.59979625578436 2.59979625578436 2.59979625578436 2.59979625578436 2.59979625578436 2.59979625578436 2.59979625578436 2.59979625578436 2.59979625578436 2.59979625578436 2.59979625578436 2.59979625578436 2.59979625578436 2.59979625578436 2.59979625578436 2.59979625578436 2.59979625578436 2.59979625578436 2.59979625578436 2.59979625578436 2.59979625578436 2.59979625578436 2.59979625578436 2.59979625578436 2.59979625578436 2.59979625578436 2.59979625578436 2.59979625578436 2.59979625578436 2.59979625578436 2.59979625578436 2.59979625578436 2.59979625578436 2.59979625578436 2.59979625578436 2.59979625578436 2.59979625578436 2.59979625578436 2.59979625578436 2.59979625578436 2.59979625578436 2.59979625578436 2.59979625578436 2.59979625578436 2.59979625578436 2.59979625578436 2.59979625578436 2.59979625578436 2.59979625578436 2.59979625578436 2.59979625578436 2.59979625578436 2.59979625578436 2.59979625578436 2.59979625578436 2.59979625578436 2.59979625578436 2.59979625578436 2.59979625578436 2.59979625578436 2.59979625578436 2.59979625578436 2.59979625578436 2.59979625578436 2.59979625578436 2.59979625578436 2.59979625578436 2.59979625578436 2.59979625578436 2.59979625578436 2.59979625578436 2.59979625578436 2.59979625578436 2.59979625578436 2.59979625578436 2.59979625578436 2.59979625578436 2.59979625578436 2.59979625578436 2.59979625578436 2.59979625578436 2.59979625578436 2.59979625578436 2.59979625578436 2.59979625578436 2.59979625578436 2.59979625578436 2.59979625578436 2.59979625578436 2.59979625578436 2.59979625578436 2.59979625578436 2.59979625578436 2.59979625578436 2.59979625578436 2.59979625578436 2.59979625578436 2.59979625578436 2.59979625578436 2.59979625578436 2.59979625578436 2.59979625578436 2.59979625578436 2.59979625578436 2.59979625578436 2.59979625578436 2.59979625578436 2.59979625578436 2.59979625578436 2.59979625578436 2.59979625578436 2.59979625578436 2.59979625578436 2.59979625578436 2.59979625578436 2.59979625578436 2.59979625578436 2.59979625578436 2.59979625578436 2.59979625578436 2.59979625578436 2.59979625578436 2.59979625578436 2.59979625578436 2.59979625578436 2.59979625578436 2.59979625578436 2.59979625578436 2.59979625578436 2.59979625578436 2.59979625578436 2.59979625578436 2.59979625578436 2.59979625578436 2.59979625578436 2.59979625578436 2.59979625578436 2.59979625578436 2.59979625578436 2.59979625578436 2.59979625578436 2.59979625578436 2.59979625578436 2.59979625578436 2.59979625578436 2.59979625578436 2.59979625578436 2.59979625578436 2.59979625578436 2.59979625578436 2.59979625578436 2.59979625578436 2.59979625578436 2.59979625578436 2.59979625578436 2.59979625578436 2.59979625578436 2.59979625578436 2.59979625578436 2.59979625578436 2.59979625578436 2.59979625578436 2.59979625578436 2.59979625578436 2.59979625578436 2.59979625578436 2.59979625578436 2.59979625578436 2.59979625578436 2.59979625578436 2.59979625578436 2.59979625578436 2.59979625578436 2.59979625578436 2.59979625578436 2.59979625578436 2.59979625578436 2.59979625578436 2.59979625578436 2.59979625578436 2.59979625578436 2.59979625578436 2.59979625578436 2.59979625578436 2.59979625578436 2.59979625578436 2.59979625578436 2.59979625578436 2.59979625578436 2.59979625578436 2.59979625578436 2.59979625578436 2.59979625578436 2.59979625578436 2.59979625578436 2.59979625578436 2.59979625578436 2.59979625578436 2.59979625578436 2.59979625578436 2.59979625578436 2.59979625578436 2.59979625578436 2.59979625578436 2.59979625578436 2.59979625578436 2.59979625578436 2.59979625578436 2.59979625578436 2.59979625578436 2.59979625578436 2.59979625578436 2.59979625578436 2.59979625578436 2.59979625578436 2.59979625578436 2.59979625578436 2.59979625578436 2.59979625578436 2.59979625578436 2.59979625578436 2.59979625578436 2.59979625578436 2.59979625578436 2.59979625578436 2.59979625578436 2.59979625578436 2.59979625578436 2.59979625578436 2.59979625578436 2.59979625578436 2.59979625578436 2.59979625578436 2.59979625578436 2.59979625578436 2.59979625578436 2.59979625578436 2.59979625578436 2.59979625578436 2.59979625578436 2.59979625578436 2.59979625578436 2.59979625578436 2.59979625578436 2.59979625578436 2.59979625578436 2.59979625578436 2.59979625578436 2.59979625578436 2.59979625578436 2.59979625578436 2.59979625578436 2.59979625578436 2.59979625578436 2.59979625578436 2.59979625578436 2.59979625578436 2.59979625578436 2.59979625578436 2.59979625578436 2.59979625578436 2.59979625578436 2.59979625578436 2.59979625578436 2.59979625578436 2.59979625578436 2.59979625578436 2.59979625578436 2.59979625578436 2.59979625578436 2.59979625578436 2.59979625578436 2.59979625578436 2.59979625578436 2.59979625578436 2.59979625578436 2.59979625578436 2.59979625578436 2.59979625578436 2.59979625578436 2.59979625578436 2.59979625578436 2.59979625578436 2.59979625578436 2.59979625578436 2.59979625578436 2.59979625578436 2.59979625578436 2.59979625578436 2.59979625578436 2.59979625578436 2.59979625578436 2.59979625578436 2.59979625578436 2.59979625578436 2.59979625578436 2.59979625578436 2.59979625578436 2.59979625578436 2.59979625578436 2.59979625578436 2.59979625578436 2.59979625578436 2.59979625578436 2.59979625578436 2.59979625578436 2.59979625578436 2.59979625578436 2.59979625578436 2.59979625578436 2.59979625578436 2.59979625578436 2.59979625578436 2.59979625578436 2.59979625578436 2.59979625578436 2.59979625578436 2.59979625578436 2.59979625578436 2.59979625578436 2.59979625578436 2.59979625578436 2.59979625578436 2.59979625578436 2.59979625578436 2.59979625578436 2.59979625578436 2.59979625578436 2.59979625578436 2.59979625578436 2.59979625578436 2.59979625578436 2.59979625578436 2.59979625578436 2.59979625578436 2.59979625578436 2.59979625578436 2.59979625578436 2.59979625578436 2.59979625578436 2.59979625578436 2.59979625578436 2.59979625578436 2.59979625578436 2.59979625578436 2.59979625578436 2.59979625578436 2.59979625578436 2.59979625578436 2.59979625578436 2.59979625578436 2.59979625578436 2.59979625578436 2.59979625578436 2.59979625578436 2.59979625578436 2.59979625578436 2.59979625578436 2.59979625578436 2.59979625578436 2.59979625578436 2.59979625578436 2.59979625578436 2.59979625578436 2.59979625578436 2.59979625578436 2.59979625578436 2.59979625578436 2.59979625578436 2.59979625578436 2.59979625578436 2.59979625578436 2.59979625578436 2.59979625578436 2.59979625578436 2.59979625578436 2.59979625578436 2.59979625578436 2.59979625578436 2.59979625578436 2.59979625578436 2.59979625578436 2.59979625578436 2.59979625578436 2.59979625578436 2.59979625578436 2.59979625578436 2.59979625578436 2.59979625578436 2.59979625578436 2.59979625578436 2.59979625578436 2.59979625578436 2.59979625578436 2.59979625578436 2.59979625578436 2.59979625578436 2.59979625578436 2.59979625578436 2.59979625578436 2.59979625578436 2.59979625578436 2.59979625578436 2.59979625578436 2.59979625578436 2.59979625578436 2.59979625578436 2.59979625578436 2.59979625578436 2.59979625578436 2.59979625578436 2.59979625578436 2.59979625578436 2.59979625578436 2.59979625578436 2.59979625578436 2.59979625578436 2.59979625578436 2.59979625578436 2.59979625578436 2.59979625578436 2.59979625578436 2.59979625578436 2.59979625578436 2.59979625578436 2.59979625578436 2.59979625578436 2.59979625578436 2.59979625578436 2.59979625578436 2.59979625578436 2.59979625578436 2.59979625578436 2.59979625578436 2.59979625578436 2.59979625578436 2.59979625578436 2.59979625578436 2.59979625578436 2.59979625578436 2.59979625578436 2.59979625578436 2.59979625578436 2.59979625578436 2.59979625578436 2.59979625578436 2.59979625578436 2.59979625578436 2.59979625578436 2.59979625578436 2.59979625578436 2.59979625578436 2.59979625578436 2.59979625578436 2.59979625578436 2.59979625578436 2.59979625578436 2.59979625578436 2.59979625578436 2.59979625578436 2.59979625578436 2.59979625578436 2.59979625578436 2.59979625578436 2.59979625578436 2.59979625578436 2.59979625578436 2.59979625578436 2.59979625578436 2.59979625578436 2.59979625578436 2.59979625578436 2.59979625578436 2.59979625578436 2.59979625578436 2.59979625578436 2.59979625578436 2.59979625578436 2.59979625578436 2.59979625578436 2.59979625578436 2.59979625578436 2.59979625578436 2.59979625578436 2.59979625578436 2.59979625578436 2.59979625578436 2.59979625578436 2.59979625578436 2.59979625578436 2.59979625578436 2.59979625578436 2.59979625578436 2.59979625578436 2.59979625578436 2.59979625578436 2.59979625578436 2.59979625578436 2.59979625578436 2.59979625578436 2.59979625578436 2.59979625578436 2.59979625578436 2.59979625578436 2.59979625578436 2.59979625578436 2.59979625578436 2.59979625578436 2.59979625578436 2.59979625578436 2.59979625578436 2.59979625578436 2.59979625578436 2.59979625578436 2.59979625578436 2.59979625578436 2.59979625578436 2.59979625578436 2.59979625578436 2.59979625578436 2.59979625578436 2.59979625578436 2.59979625578436 2.59979625578436 2.59979625578436 2.59979625578436 2.59979625578436 2.59979625578436 2.59979625578436 2.59979625578436 2.59979625578436 2.59979625578436 2.59979625578436 2.59979625578436 2.59979625578436 2.59979625578436 2.59979625578436 2.59979625578436 2.59979625578436 2.59979625578436 2.59979625578436 2.59979625578436 2.59979625578436 2.59979625578436 2.59979625578436 2.59979625578436 2.59979625578436 2.59979625578436 2.59979625578436 2.59979625578436 2.59979625578436 2.59979625578436 2.59979625578436 2.59979625578436 2.59979625578436 2.59979625578436 2.59979625578436 2.59979625578436 2.59979625578436 2.59979625578436 2.59979625578436 2.59979625578436 2.59979625578436 2.59979625578436 2.59979625578436 2.59979625578436 2.59979625578436 2.59979625578436 2.59979625578436 2.59979625578436 2.59979625578436 2.59979625578436 2.59979625578436 2.59979625578436 2.59979625578436 2.59979625578436 2.59979625578436 2.59979625578436 2.59979625578436 2.59979625578436 2.59979625578436 2.59979625578436 2.59979625578436 2.59979625578436 2.59979625578436 2.59979625578436 2.59979625578436 2.59979625578436 2.59979625578436 2.59979625578436 2.59979625578436 2.59979625578436 2.59979625578436 2.59979625578436 2.59979625578436 2.59979625578436 2.59979625578436 2.59979625578436 2.59979625578436 2.59979625578436 2.59979625578436 2.59979625578436 2.59979625578436 2.59979625578436 2.59979625578436 2.59979625578436 2.59979625578436 2.59979625578436 2.59979625578436 2.59979625578436 2.59979625578436 2.59979625578436 2.59979625578436 2.59979625578436 2.59979625578436 2.59979625578436 2.59979625578436 2.59979625578436 2.59979625578436 2.59979625578436 2.59979625578436 2.59979625578436 2.59979625578436 2.59979625578436 2.59979625578436 2.59979625578436 2.59979625578436 2.59979625578436 2.59979625578436 2.59979625578436 2.59979625578436 2.59979625578436 2.59979625578436 2.59979625578436 2.59979625578436 2.59979625578436 2.59979625578436 2.59979625578436 2.59979625578436
Manes.04G058200.v6.1 2.59979625578436 2.59979625578436 2.59979625578436 2.59979625578436 2.59979625578436 2.59979625578436 2.59979625578436 2.59979625578436 2.59979625578436 2.59979625578436 2.59979625578436 2.59979625578436 2.59979625578436 2.59979625578436 2.59979625578436 2.59979625578436 2.59979625578436 2.59979625578436 2.59979625578436 2.59979625578436 2.59979625578436 2.59979625578436 2.59979625578436 2.59979625578436 2.59979625578436 2.59979625578436 2.59979625578436 2.59979625578436 2.59979625578436 2.59979625578436 2.59979625578436 2.59979625578436 2.59979625578436 2.59979625578436 2.59979625578436 2.59979625578436 2.59979625578436 2.59979625578436 2.59979625578436 2.59979625578436 2.59979625578436 2.59979625578436 2.59979625578436 2.59979625578436 2.59979625578436 2.59979625578436 2.59979625578436 2.59979625578436 2.59979625578436 2.59979625578436 2.59979625578436 2.59979625578436 2.59979625578436 2.59979625578436 2.59979625578436 2.59979625578436 2.59979625578436 2.59979625578436 2.59979625578436 2.59979625578436 2.59979625578436 2.59979625578436 2.59979625578436 2.59979625578436 2.59979625578436 2.59979625578436 2.59979625578436 2.59979625578436 2.59979625578436 2.59979625578436 2.59979625578436 2.59979625578436 2.59979625578436 2.59979625578436 2.59979625578436 2.59979625578436 2.59979625578436 2.59979625578436 2.59979625578436 2.59979625578436 2.59979625578436 2.59979625578436 2.59979625578436 2.59979625578436 2.59979625578436 2.59979625578436 2.59979625578436 2.59979625578436 2.59979625578436 2.59979625578436 2.59979625578436 2.59979625578436 2.59979625578436 2.59979625578436 2.59979625578436 2.59979625578436 2.59979625578436 2.59979625578436 2.59979625578436 2.59979625578436 2.59979625578436 2.59979625578436 2.59979625578436 2.59979625578436 2.59979625578436 2.59979625578436 2.59979625578436 2.59979625578436 2.59979625578436 2.59979625578436 2.59979625578436 2.59979625578436 2.59979625578436 2.59979625578436 2.59979625578436 2.59979625578436 2.59979625578436 2.59979625578436 2.59979625578436 2.59979625578436 2.59979625578436 2.59979625578436 2.59979625578436 2.59979625578436 2.59979625578436 2.59979625578436 2.59979625578436 2.59979625578436 2.59979625578436 2.59979625578436 2.59979625578436 2.59979625578436 2.59979625578436 2.59979625578436 2.59979625578436 2.59979625578436 2.59979625578436 2.59979625578436 2.59979625578436 2.59979625578436 2.59979625578436 2.59979625578436 2.59979625578436 2.59979625578436 2.59979625578436 2.59979625578436 2.59979625578436 2.59979625578436 2.59979625578436 2.59979625578436 2.59979625578436 2.59979625578436 2.59979625578436 2.59979625578436 2.59979625578436 2.59979625578436 2.59979625578436 2.59979625578436 2.59979625578436 2.59979625578436 2.59979625578436 2.59979625578436 2.59979625578436 2.59979625578436 2.59979625578436 2.59979625578436 2.59979625578436 2.59979625578436 2.59979625578436 2.59979625578436 2.59979625578436 2.59979625578436 2.59979625578436 2.59979625578436 2.59979625578436 2.59979625578436 2.59979625578436 2.59979625578436 2.59979625578436 2.59979625578436 2.59979625578436 2.59979625578436 2.59979625578436 2.59979625578436 2.59979625578436 2.59979625578436 2.59979625578436 2.59979625578436 2.59979625578436 2.59979625578436 2.59979625578436 2.59979625578436 2.59979625578436 2.59979625578436 2.59979625578436 2.59979625578436 2.59979625578436 2.59979625578436 2.59979625578436 2.59979625578436 2.59979625578436 2.59979625578436 2.59979625578436 2.59979625578436 2.59979625578436 2.59979625578436 2.59979625578436 2.59979625578436 2.59979625578436 2.59979625578436 2.59979625578436 2.59979625578436 2.59979625578436 2.59979625578436 2.59979625578436 2.59979625578436 2.59979625578436 2.59979625578436 2.59979625578436 2.59979625578436 2.59979625578436 2.59979625578436 2.59979625578436 2.59979625578436 2.59979625578436 2.59979625578436 2.59979625578436 2.59979625578436 2.59979625578436 2.59979625578436 2.59979625578436 2.59979625578436 2.59979625578436 2.59979625578436 2.59979625578436 2.59979625578436 2.59979625578436 2.59979625578436 2.59979625578436 2.59979625578436 2.59979625578436 2.59979625578436 2.59979625578436 2.59979625578436 2.59979625578436 2.59979625578436 2.59979625578436 2.59979625578436 2.59979625578436 2.59979625578436 2.59979625578436 2.59979625578436 2.59979625578436 2.59979625578436 2.59979625578436 2.59979625578436 2.59979625578436 2.59979625578436 2.59979625578436 2.59979625578436 2.59979625578436 2.59979625578436 2.59979625578436 2.59979625578436 2.59979625578436 2.59979625578436 2.59979625578436 2.59979625578436 2.59979625578436 2.59979625578436 2.59979625578436 2.59979625578436 2.59979625578436 2.59979625578436 2.59979625578436 2.59979625578436 2.59979625578436 2.59979625578436 2.59979625578436 2.59979625578436 2.59979625578436 2.59979625578436 2.59979625578436 2.59979625578436 2.59979625578436 2.59979625578436 2.59979625578436 2.59979625578436 2.59979625578436 2.59979625578436 2.59979625578436 2.59979625578436 2.59979625578436 2.59979625578436 2.59979625578436 2.59979625578436 2.59979625578436 2.59979625578436 2.59979625578436 2.59979625578436 2.59979625578436 2.59979625578436 2.59979625578436 2.59979625578436 2.59979625578436 2.59979625578436 2.59979625578436 2.59979625578436 2.59979625578436 2.59979625578436 2.59979625578436 2.59979625578436 2.59979625578436 2.59979625578436 2.59979625578436 2.59979625578436 2.59979625578436 2.59979625578436 2.59979625578436 2.59979625578436 2.59979625578436 2.59979625578436 2.59979625578436 2.59979625578436 2.59979625578436 2.59979625578436 2.59979625578436 2.59979625578436 2.59979625578436 2.59979625578436 2.59979625578436 2.59979625578436 2.59979625578436 2.59979625578436 2.59979625578436 2.59979625578436 2.59979625578436 2.59979625578436 2.59979625578436 2.59979625578436 2.59979625578436 2.59979625578436 2.59979625578436 2.59979625578436 2.59979625578436 2.59979625578436 2.59979625578436 2.59979625578436 2.59979625578436 2.59979625578436 2.59979625578436 2.59979625578436 2.59979625578436 2.59979625578436 2.59979625578436 2.59979625578436 2.59979625578436 2.59979625578436 2.59979625578436 2.59979625578436 2.59979625578436 2.59979625578436 2.59979625578436 2.59979625578436 2.59979625578436 2.59979625578436 2.59979625578436 2.59979625578436 2.59979625578436 2.59979625578436 2.59979625578436 2.59979625578436 2.59979625578436 2.59979625578436 2.59979625578436 2.59979625578436 2.59979625578436 2.59979625578436 2.59979625578436 2.59979625578436 2.59979625578436 2.59979625578436 2.59979625578436 2.59979625578436 2.59979625578436 2.59979625578436 2.59979625578436 2.59979625578436 2.59979625578436 2.59979625578436 2.59979625578436 2.59979625578436 2.59979625578436 2.59979625578436 2.59979625578436 2.59979625578436 2.59979625578436 2.59979625578436 2.59979625578436 2.59979625578436 2.59979625578436 2.59979625578436 2.59979625578436 2.59979625578436 2.59979625578436 2.59979625578436 2.59979625578436 2.59979625578436 2.59979625578436 2.59979625578436 2.59979625578436 2.59979625578436 2.59979625578436 2.59979625578436 2.59979625578436 2.59979625578436 2.59979625578436 2.59979625578436 2.59979625578436 2.59979625578436 2.59979625578436 2.59979625578436 2.59979625578436 2.59979625578436 2.59979625578436 2.59979625578436 2.59979625578436 2.59979625578436 2.59979625578436 2.59979625578436 2.59979625578436 2.59979625578436 2.59979625578436 2.59979625578436 2.59979625578436 2.59979625578436 2.59979625578436 2.59979625578436 2.59979625578436 2.59979625578436 2.59979625578436 2.59979625578436 2.59979625578436 2.59979625578436 2.59979625578436 2.59979625578436 2.59979625578436 2.59979625578436 2.59979625578436 2.59979625578436 2.59979625578436 2.59979625578436 2.59979625578436 2.59979625578436 2.59979625578436 2.59979625578436 2.59979625578436 2.59979625578436 2.59979625578436 2.59979625578436 2.59979625578436 2.59979625578436 2.59979625578436 2.59979625578436 2.59979625578436 2.59979625578436 2.59979625578436 2.59979625578436 2.59979625578436 2.59979625578436 2.59979625578436 2.59979625578436 2.59979625578436 2.59979625578436 2.59979625578436 2.59979625578436 2.59979625578436 2.59979625578436 2.59979625578436 2.59979625578436 2.59979625578436 2.59979625578436 2.59979625578436 2.59979625578436 2.59979625578436 2.59979625578436 2.59979625578436 2.59979625578436 2.59979625578436 2.59979625578436 2.59979625578436 2.59979625578436 2.59979625578436 2.59979625578436 2.59979625578436 2.59979625578436 2.59979625578436 2.59979625578436 2.59979625578436 2.59979625578436 2.59979625578436 2.59979625578436 2.59979625578436 2.59979625578436 2.59979625578436 2.59979625578436 2.59979625578436 2.59979625578436 2.59979625578436 2.59979625578436 2.59979625578436 2.59979625578436 2.59979625578436 2.59979625578436 2.59979625578436 2.59979625578436 2.59979625578436 2.59979625578436 2.59979625578436 2.59979625578436 2.59979625578436 2.59979625578436 2.59979625578436 2.59979625578436 2.59979625578436 2.59979625578436 2.59979625578436 2.59979625578436 2.59979625578436 2.59979625578436 2.59979625578436 2.59979625578436 2.59979625578436 2.59979625578436 2.59979625578436 2.59979625578436 2.59979625578436 2.59979625578436 2.59979625578436 2.59979625578436 2.59979625578436 2.59979625578436 2.59979625578436 2.59979625578436 2.59979625578436 2.59979625578436 2.59979625578436 2.59979625578436 2.59979625578436 2.59979625578436 2.59979625578436 2.59979625578436 2.59979625578436 2.59979625578436 2.59979625578436 2.59979625578436 2.59979625578436 2.59979625578436 2.59979625578436 2.59979625578436 2.59979625578436 2.59979625578436 2.59979625578436 2.59979625578436 2.59979625578436 2.59979625578436 2.59979625578436 2.59979625578436 2.59979625578436 2.59979625578436 2.59979625578436 2.59979625578436 2.59979625578436 2.59979625578436 2.59979625578436 2.59979625578436 2.59979625578436 2.59979625578436 2.59979625578436 2.59979625578436 2.59979625578436 2.59979625578436 2.59979625578436 2.59979625578436 2.59979625578436 2.59979625578436 2.59979625578436 2.59979625578436 2.59979625578436 2.59979625578436 2.59979625578436 2.59979625578436 2.59979625578436 2.59979625578436 2.59979625578436 2.59979625578436 2.59979625578436 2.59979625578436 2.59979625578436 2.59979625578436 2.59979625578436 2.59979625578436 2.59979625578436 2.59979625578436 2.59979625578436 2.59979625578436 2.59979625578436 2.59979625578436 2.59979625578436 2.59979625578436 2.59979625578436 2.59979625578436 2.59979625578436 2.59979625578436 2.59979625578436 2.59979625578436 2.59979625578436 2.59979625578436 2.59979625578436 2.59979625578436 2.59979625578436 2.59979625578436 2.59979625578436 2.59979625578436 2.59979625578436 2.59979625578436 2.59979625578436 2.59979625578436 2.59979625578436 2.59979625578436 2.59979625578436 2.59979625578436 2.59979625578436 2.59979625578436 2.59979625578436 2.59979625578436 2.59979625578436 2.59979625578436 2.59979625578436 2.59979625578436 2.59979625578436 2.59979625578436 2.59979625578436 2.59979625578436 2.59979625578436 2.59979625578436 2.59979625578436 2.59979625578436 2.59979625578436 2.59979625578436 2.59979625578436 2.59979625578436 2.59979625578436 2.59979625578436 2.59979625578436 2.59979625578436 2.59979625578436 2.59979625578436 2.59979625578436 2.59979625578436 2.59979625578436 2.59979625578436 2.59979625578436 2.59979625578436 2.59979625578436 2.59979625578436 2.59979625578436 2.59979625578436 2.59979625578436 2.59979625578436 2.59979625578436 2.59979625578436 2.59979625578436 2.59979625578436 2.59979625578436 2.59979625578436 2.59979625578436 2.59979625578436 2.59979625578436 2.59979625578436 2.59979625578436 2.59979625578436 2.59979625578436 2.59979625578436 2.59979625578436 2.59979625578436 2.59979625578436 2.59979625578436 2.59979625578436 2.59979625578436 2.59979625578436 2.59979625578436 2.59979625578436 2.59979625578436 2.59979625578436 2.59979625578436 2.59979625578436 2.59979625578436 2.59979625578436 2.59979625578436 2.59979625578436 2.59979625578436 2.59979625578436 2.59979625578436 2.59979625578436 2.59979625578436 2.59979625578436 2.59979625578436 2.59979625578436 2.59979625578436 2.59979625578436 2.59979625578436 2.59979625578436 2.59979625578436 2.59979625578436 2.59979625578436 2.59979625578436 2.59979625578436 2.59979625578436 2.59979625578436 2.59979625578436 2.59979625578436 2.59979625578436 2.59979625578436 2.59979625578436 2.59979625578436 2.59979625578436 2.59979625578436 2.59979625578436 2.59979625578436 2.59979625578436 2.59979625578436 2.59979625578436 2.59979625578436 2.59979625578436 2.59979625578436 2.59979625578436 2.59979625578436 2.59979625578436 2.59979625578436 2.59979625578436 2.59979625578436 2.59979625578436 2.59979625578436 2.59979625578436 2.59979625578436 2.59979625578436 2.59979625578436 2.59979625578436 2.59979625578436 2.59979625578436 2.59979625578436 2.59979625578436 2.59979625578436 2.59979625578436 2.59979625578436 2.59979625578436 2.59979625578436
Manes.04G058300.v6.1 2.59979625578436 2.59979625578436 2.59979625578436 3.12519089239347 3.49576513406243 2.59979625578436 3.15816018115106 2.59979625578436 2.59979625578436 2.59979625578436 2.59979625578436 3.22781498317095 3.11804907243019 2.59979625578436 3.01339967241467 3.1581819852139 2.59979625578436 2.59979625578436 4.6792604955962 2.59979625578436 2.59979625578436 2.59979625578436 2.59979625578436 3.6480409594847 3.36517982117798 2.59979625578436 3.16295777007222 2.59979625578436 3.78836439742839 3.34471773959398 2.59979625578436 2.59979625578436 2.59979625578436 2.59979625578436 3.14570398518928 2.59979625578436 4.13500994265618 3.46275402627941 3.27237941274458 2.59979625578436 2.59979625578436 2.59979625578436 3.18911703177846 4.37899251711219 2.59979625578436 2.59979625578436 3.14070476119692 3.1556293923897 3.13370949737372 2.59979625578436 2.59979625578436 3.52278441691269 2.59979625578436 2.59979625578436 2.59979625578436 3.55678748547211 2.59979625578436 2.59979625578436 4.52197096483781 3.78233420279048 3.25634658216568 3.13655648183482 2.59979625578436 2.59979625578436 3.38028800220858 2.59979625578436 2.59979625578436 2.59979625578436 2.59979625578436 2.59979625578436 2.59979625578436 3.03420175286161 2.59979625578436 2.59979625578436 2.59979625578436 2.59979625578436 3.33639421091845 2.59979625578436 3.77811259546182 2.59979625578436 3.19937689101105 3.83640379821994 2.59979625578436 3.31900261704314 2.59979625578436 3.22543616017794 4.11075221849786 2.59979625578436 2.59979625578436 3.21031646516765 2.59979625578436 3.67786292960522 3.60878346568707 3.30794006058808 2.59979625578436 4.91157490528551 2.59979625578436 3.02061995747434 2.59979625578436 3.35353493771494 3.07907070398862 2.59979625578436 3.10904969198695 2.59979625578436 2.59979625578436 2.59979625578436 2.59979625578436 3.00944776328652 3.31666850209906 2.59979625578436 3.30153397352435 2.59979625578436 3.59113839217665 2.59979625578436 2.59979625578436 4.40903198082104 2.59979625578436 4.90008647399332 3.58385032575014 5.22509417621625 4.21353153330716 2.59979625578436 2.59979625578436 2.59979625578436 3.21041768747788 2.59979625578436 2.59979625578436 3.46370293381128 2.59979625578436 3.14854429515482 2.59979625578436 2.59979625578436 3.52935196132226 2.59979625578436 2.59979625578436 2.59979625578436 3.8399998178964 3.08196755351891 2.59979625578436 3.16073271291655 3.13589789482968 3.00996798027269 3.6161129942103 3.21244460660398 2.59979625578436 2.59979625578436 4.05014881283576 2.59979625578436 2.59979625578436 2.59979625578436 3.5958917857355 2.59979625578436 3.87869626984486 3.30425500275403 3.74371536210944 4.10370220025634 2.59979625578436 3.02884003678921 2.59979625578436 2.59979625578436 2.59979625578436 3.04070355142447 2.59979625578436 2.59979625578436 2.59979625578436 3.33191960041971 4.559693455727 3.07465554562221 2.59979625578436 3.71917029318201 4.4126061461748 3.13618426178944 3.50199777250438 2.59979625578436 2.59979625578436 4.08193522961861 3.39302171797744 3.32270141304433 3.08843871467039 2.59979625578436 4.02089228220235 3.04244381450743 3.63241239287788 3.15566167985817 4.19795924263863 3.34647505545364 2.59979625578436 3.23306554339514 3.98543193245573 3.92849155911784 4.34859828405034 3.35169926356515 2.59979625578436 3.22221931818771 2.59979625578436 4.39362793156471 3.67690223879019 3.52246435195984 4.4170250773517 3.01337418459523 4.70265421236165 4.71896241227672 3.56999139100163 3.8338568452392 3.32619170863699 3.47906877077808 4.10543432868527 3.22829425332205 3.73630216568218 3.02986544421834 3.6230949516324 3.73044051282305 3.17888988534499 3.65527557658377 3.23226733660521 3.85987737187102 3.30524536803394 3.1364641154621 2.59979625578436 3.20006221402401 3.7666745217418 3.07737644082094 2.59979625578436 2.59979625578436 3.07224328759053 3.56356945436749 2.59979625578436 3.35455894485225 2.59979625578436 3.14584555959347 4.2421198271108 3.40474794282282 3.12315809278075 4.86472495448254 3.13920880252861 2.59979625578436 3.05800329061214 2.59979625578436 3.19240955863012 3.80239036811738 2.59979625578436 3.60068947668391 2.59979625578436 2.59979625578436 3.43807603486059 3.34894100460763 3.57769357505133 3.45753213759342 3.12024369940562 3.06159220116022 3.7735118799602 2.59979625578436 2.59979625578436 3.65682633054295 3.31551071989798 3.48593425868481 2.59979625578436 2.59979625578436 2.59979625578436 2.59979625578436 3.49175676901494 2.59979625578436 3.19556340470997 3.04994649852283 3.27415149574588 3.61488002674324 3.62594502586951 3.58112990203422 4.13903332660822 3.73951463753616 3.04165461401528 3.29543486065326 3.14632375028407 3.62863518361895 3.06864531641847 2.59979625578436 4.1113167925986 2.59979625578436 5.05093769552864 3.05198833785288 3.30262129821875 3.13480110438984 4.14025566319483 3.09839870207427 4.24992696834509 2.59979625578436 3.32357789646735 3.56237904458978 3.89059840223539 2.59979625578436 2.59979625578436 3.87632600823551 3.39183450236513 3.76747073748049 3.76073749062112 2.59979625578436 6.2016841304277 2.59979625578436 3.42317760654825 3.58401163972517 3.70249481191501 4.19900678068076 3.53974293861542 3.45735620413597 3.3940982972193 3.92695775342536 3.52676127792897 4.24916743730892 2.59979625578436 3.90030720244625 3.60867516167484 3.1486359026078 3.69965353536261 2.59979625578436 3.24569782192461 3.05910626361496 3.98940681422073 3.63892444229326 2.59979625578436 3.8437957025461 3.19446987617811 3.34573460342168 3.58962556786357 3.32385717853539 3.08982373625139 3.07280994667388 2.59979625578436 2.59979625578436 2.59979625578436 3.56947755124733 3.15924501044427 3.36930499807517 2.59979625578436 2.59979625578436 2.59979625578436 2.59979625578436 3.82267206026043 3.69595611578435 2.59979625578436 2.59979625578436 2.59979625578436 2.59979625578436 3.64827329451709 3.33517525269574 2.59979625578436 2.59979625578436 3.45140772308329 3.26109012879803 3.1933542419055 3.52058092152185 2.59979625578436 3.3040166343606 3.3860634446461 2.59979625578436 3.97233686017103 3.08587502403935 4.17406586346766 2.59979625578436 3.15022104454705 3.38144601411272 3.17372833296139 3.44886050587142 3.22380152582246 3.77295398980866 2.59979625578436 2.59979625578436 4.09865934538282 2.59979625578436 2.59979625578436 3.82433329712522 3.03313128025029 3.94463142012142 3.80321908370672 3.4497260527321 3.35883779744775 3.20409142510325 3.00618426518796 3.800479234893 3.33430315247367 3.44977478267563 3.36612465035371 3.27254675750307 3.6585206717842 3.11136320296335 3.09253880012922 3.44343104455383 2.59979625578436 3.49030898711636 3.41425061787075 3.12273955512324 3.66056050234826 2.59979625578436 3.21112129012012 5.83052440245622 3.15110900783788 2.59979625578436 2.59979625578436 3.41721789991342 4.12359384027158 3.25797369082606 3.08059389465736 3.37221118168512 4.22545807574208 2.59979625578436 3.57093580047187 4.07260146844506 3.95484254405987 3.93016915598116 4.24211915540633 3.14391809079161 3.27040979766199 3.26461794271564 2.59979625578436 3.23107304392998 2.59979625578436 3.09756767139413 3.09650342821345 3.54703977596284 4.04971950946239 3.88651700217446 3.04961902926352 3.35537022837668 5.92314871825294 2.59979625578436 3.23323260867859 3.63623434719452 3.20605869871251 3.05543704798616 3.90633645017812 2.59979625578436 3.72466056966378 3.23104363615593 3.41065588623846 3.35334699951933 3.30108436898664 3.57995862099293 2.59979625578436 3.69286530377354 5.13364199356413 2.59979625578436 3.89018211789661 2.59979625578436 3.66744248900471 3.61356183406947 3.58442279894073 3.87657932119472 2.59979625578436 3.63202778143493 5.96092237770421 3.0755768791799 2.59979625578436 3.07306420648377 3.95921013793177 3.7782262071826 3.35371734162331 3.61979586901477 3.63472010443734 4.06360059805968 3.26388014084464 3.43931519236312 3.97834542545251 3.85101636034392 2.59979625578436 2.59979625578436 3.0680091370017 3.76773731068646 3.31617825122147 3.72538479952717 2.59979625578436 2.59979625578436 3.19855137885276 3.13091120944092 2.59979625578436 3.31367075302264 3.80524347386518 2.59979625578436 2.59979625578436 2.59979625578436 3.68007324196726 4.25208799191021 2.59979625578436 3.83802065190376 3.13368629208698 3.54425400981323 3.09344190010374 3.41604772664298 2.59979625578436 2.59979625578436 3.25651977128008 2.59979625578436 3.55071511297521 2.59979625578436 3.23608720942091 3.35007378670469 2.59979625578436 4.22952240881057 2.59979625578436 2.59979625578436 3.40083590865166 3.77700890312273 2.59979625578436 2.59979625578436 2.59979625578436 3.58227561620931 2.59979625578436 2.59979625578436 3.44589270512451 2.59979625578436 2.59979625578436 2.59979625578436 2.59979625578436 2.59979625578436 3.11545540883735 2.59979625578436 3.13899408145671 2.59979625578436 2.59979625578436 2.59979625578436 2.59979625578436 2.59979625578436 2.59979625578436 3.13561726277176 2.59979625578436 4.79118325637715 3.80834713963737 2.59979625578436 2.59979625578436 3.21395286454123 2.59979625578436 2.59979625578436 2.59979625578436 3.56341734263042 2.59979625578436 2.59979625578436 3.42720419169766 2.59979625578436 3.12380631914321 3.56736478650805 2.59979625578436 2.59979625578436 2.59979625578436 3.59600033080899 3.49793255112151 3.66601713775343 3.22180690923061 2.59979625578436 3.32869148150303 2.59979625578436 2.59979625578436 3.52271871871532 4.90179699403899 3.11530692652306 3.0284462862932 4.40552093617854 3.67968789655313 3.11591032459858 3.43372965785074 3.00173983477685 5.14244390043512 2.59979625578436 2.59979625578436 3.35112322452084 2.96285904255512 3.53847686764951 3.29663103898979 3.53091301288657 4.3125183963896 4.83884336447394 3.40372521807497 5.30008951507079 4.36617589568498 4.08896076123637 2.59979625578436 4.31164530834192 5.79981131484825 3.78906326114918 3.67936228887807 6.17460324419665 3.13903998395891 5.69092227157391 4.43180377343544 3.23796702278507 3.71380891902958 2.59979625578436 3.31295268164799 4.86191773256248 4.20033254357196 3.74853439818929 4.55353970183645 4.37581940850558 4.5499871313522 3.22155548070353 3.27099546505006 3.75685344036857 6.36249567866991 5.55628868110095 3.39636938341973 5.43094624524561 3.74953314786708 5.40113073525439 3.54285352533004 2.59979625578436 4.67942716470242 3.21175968271509 3.80628733938985 3.77000473532773 3.48471841849718 4.78700919817493 3.73153791628387 5.51425796075854 3.8228855532456 2.59979625578436 3.14237529736743 3.49741060757558 4.61042826817164 3.89510128992313 3.93866419911265 2.59979625578436 3.0640794104873 3.62814463980205 2.59979625578436 3.40464306295055 4.40521199775624 2.59979625578436 4.44378722220023 4.45593961507622 3.97030664993167 5.21631662540804 3.18330204680804 3.70684774349347 2.59979625578436 3.39912989984874 5.48211311700769 3.13092838849174 4.46028077772416 3.65586713919034 4.28711904250441 6.05692558809193 2.59979625578436 3.89214745174932 3.40187214262271 3.21021486625664 4.9564156426307 3.49200943256135 4.05308392670127 3.85889996254991 2.59979625578436 4.08771472087002 4.17864547284131 6.2617805380363 3.5720670294192 3.24766064870577 4.09738001091924 3.1277135856963 3.29609969080235 4.24434165029672 3.18142001825098 2.59979625578436 2.59979625578436 3.33322949980246 3.93031409519857 4.26259405901147 3.64178627644869 3.8619323081989 3.18649476359596 4.04129764844827 3.44901952329009 2.59979625578436 5.40642426401215 2.59979625578436 4.52292993944079 3.61939971904066 2.59979625578436 4.37282195677682 3.2546236740327 3.09629371888845 2.59979625578436 4.0968538745576 2.59979625578436 3.18171305316302 6.26643169715745 3.88401638270689 3.07631577613061 3.08778501908917 2.59979625578436 3.99133476254339 2.59979625578436 4.21664709689023 2.59979625578436 3.61482800661992 5.50035941480492 4.63741121392702 2.59979625578436 3.58035369690722 3.53005056540587 2.59979625578436 3.57524302608937 3.81162879428818 3.61444306553731 4.62952499787224 3.7584247049036 3.38871823839132 2.59979625578436 4.01891523046198 2.59979625578436 4.20404627355598 3.37029531578803 3.36674922290519 3.58683593692783 3.51193450945408 4.67823689739914 3.49119366410399 2.59979625578436 2.59979625578436 2.59979625578436 2.59979625578436 5.16370789973361 2.59979625578436 2.59979625578436 3.15933397875847 3.85928160272721 3.64146810251771 3.79558990087403 3.78500776541972 2.59979625578436 2.59979625578436 3.29759367244079 3.16483281905453 2.59979625578436 3.49882113101628 5.86749977771751 4.58882867408317 3.1359058019152 3.66080876992859 2.59979625578436 3.4309770644687 3.32166868968202 2.59979625578436 3.85361288664694 3.08541878809132 3.78979541414061 3.21122222670659 3.48658342951114 4.86641735101057 3.06320104111917 4.84441196717625 2.59979625578436 2.59979625578436 2.59979625578436 3.0292052725966 6.06901424101653 3.83478323732567 2.59979625578436 4.4670777513188 2.59979625578436 5.12403385229639 3.98240590987691 4.85423392920911
Manes.04G058400.v6.1 3.67536698515891 4.67241184650992 4.19197570708917 4.11421039057105 3.98544613374799 3.15536754223307 2.59979625578436 2.59979625578436 3.49376837325421 2.59979625578436 4.10500416741509 4.33817082322025 5.01510144220092 4.39437282406774 4.97848858299512 3.1581819852139 3.13614105965968 2.59979625578436 4.59562908396503 2.59979625578436 4.15760632150098 4.25817351072512 4.9501302271095 4.38948306087592 3.89694462323071 4.11052264858323 4.13004080913633 3.64013835869225 4.23901665491107 4.33779210971222 4.78216995761566 3.49600148751274 3.85207335137609 4.01164725166596 4.08643227781096 3.95248016206554 3.39406740467135 4.654697964968 4.05492540605776 3.68399644396397 4.30187717688871 4.52224274780492 4.92613107285944 4.01013362095992 4.60766517298189 2.59979625578436 2.59979625578436 2.59979625578436 2.59979625578436 2.59979625578436 3.60767939374456 3.88459432025187 4.26395233366067 3.9394207166569 3.79492487585658 2.59979625578436 2.59979625578436 2.59979625578436 4.75196685990672 3.35998747224409 2.59979625578436 3.13655648183482 3.10654593426012 2.59979625578436 2.59979625578436 4.55943305771953 4.640465388562 4.29033290707597 4.17702205997925 4.4971504729167 4.69589217359899 4.46530999005297 5.55661863084591 4.68113159220027 2.59979625578436 3.93968309198113 3.63077662772523 4.38991045735154 4.22550291220958 3.91085719749663 2.59979625578436 2.59979625578436 2.59979625578436 2.59979625578436 3.80444180087026 4.46182436032727 4.76286658910419 5.0077553546722 4.36857795049092 4.74019883598161 4.82504112849539 4.25245067259081 4.22071148948771 3.80347103851417 2.59979625578436 3.95546315689167 2.59979625578436 3.02061995747434 2.59979625578436 3.03824441707797 2.59979625578436 3.47210925488088 3.6032494770633 4.12154741981273 5.12862405186618 4.0149937546462 2.59979625578436 2.59979625578436 2.59979625578436 2.59979625578436 3.09842035462182 2.59979625578436 2.59979625578436 2.59979625578436 2.59979625578436 2.59979625578436 2.59979625578436 2.59979625578436 2.59979625578436 2.59979625578436 2.59979625578436 3.13872541349518 3.79221425607642 3.79545278377254 3.98832669621086 3.88240910578303 4.67263459612452 4.05597743526231 4.38748088629711 4.68869426636497 4.01359721726879 3.74662764509982 3.95243326137059 4.4393441813314 4.45982622027543 3.2005024480778 3.23404875933684 2.59979625578436 2.59979625578436 2.59979625578436 2.59979625578436 3.41213166059614 3.6161129942103 4.2994049427704 3.98424667947623 4.16989900314409 3.71494525715551 3.77757215964542 4.22541511100685 4.9128248976036 4.56037844696554 3.17781093920006 4.03763218464974 3.97060111953133 3.74371536210944 3.89704827642037 3.98002620939454 4.03199230401146 3.82545553009634 3.82748313306354 3.40808966416724 4.22652105633247 4.35434063218559 5.07390357712564 4.57733219240435 4.17506816620075 4.69442388930341 3.90409681167524 2.59979625578436 3.99632301936918 3.59045007342481 3.51860111759208 3.75268355076772 3.62050145251511 4.1390478574361 3.79991564065168 4.13311342640144 4.08318979598926 4.08584345613752 2.59979625578436 4.20697763614672 4.32702693080417 4.52005713712319 4.8382527010223 4.44313674945347 4.67998057872331 3.84039625770601 3.90862625430082 4.30356971194985 4.10030127978829 4.03009384476315 4.30839237059339 4.42033667557057 3.47346663669662 4.20763060985028 3.84921109692353 3.67690223879019 2.59979625578436 2.59979625578436 2.59979625578436 3.0979139950087 2.59979625578436 3.56999139100163 3.36958725084717 2.59979625578436 3.321338580523 4.22464656679446 3.96481147298388 4.17024707973482 4.59521349461473 4.21964789456216 4.41781416261837 3.97514622575755 4.06252117187682 3.83666295095041 3.97211625779623 4.04946998940355 3.1364641154621 2.59979625578436 3.77614723863289 3.87159317967938 4.05452539597857 2.59979625578436 2.59979625578436 2.59979625578436 2.59979625578436 2.59979625578436 3.35455894485225 2.59979625578436 2.59979625578436 2.59979625578436 2.59979625578436 3.63022623727667 2.59979625578436 3.66084073289557 3.7578465230086 3.70003596039261 2.59979625578436 2.59979625578436 2.59979625578436 2.59979625578436 2.59979625578436 2.59979625578436 2.59979625578436 2.59979625578436 2.59979625578436 2.59979625578436 2.59979625578436 2.59979625578436 3.06159220116022 3.13619888814257 2.59979625578436 2.59979625578436 2.59979625578436 2.59979625578436 2.59979625578436 2.59979625578436 3.42553268245098 3.14550218000467 3.96885737143241 2.59979625578436 3.55007708352618 2.59979625578436 3.04994649852283 2.59979625578436 2.59979625578436 3.25686325425202 2.59979625578436 2.59979625578436 3.26904104433001 2.59979625578436 2.59979625578436 2.59979625578436 2.59979625578436 2.59979625578436 2.59979625578436 2.59979625578436 2.59979625578436 2.59979625578436 3.84501639756676 4.04438941422995 3.87580723572066 3.57019064334041 3.88284596492087 2.59979625578436 4.02104746559703 4.41314215570794 3.76848607591819 4.37302237673412 3.73524452583331 4.78321174511632 4.44855005481808 4.13095971359035 3.19546030758457 3.50842549389157 4.16573373705861 2.59979625578436 3.08962850859985 3.18590979373873 3.79430694705734 4.12540217310337 3.95677606453254 3.53974293861542 4.15192236930727 3.56674635887428 3.64165707291856 2.59979625578436 2.59979625578436 4.07496338303498 3.79327768619068 4.92934685554278 3.37143112947888 3.77178160445201 4.29678501363113 4.12337786434941 4.51810551460342 4.09203071720691 3.92356263648021 4.13133160168577 4.64597440701227 4.45549841052631 3.64358731401363 4.16949153132675 3.92190034936358 3.77327403698529 4.2808596931945 3.57079195732032 4.0862220305574 2.59979625578436 3.16658773388875 2.59979625578436 2.59979625578436 2.59979625578436 2.59979625578436 2.59979625578436 4.23613370543252 2.59979625578436 2.59979625578436 2.59979625578436 2.59979625578436 2.59979625578436 2.59979625578436 2.59979625578436 3.33517525269574 3.96156473992612 4.23844932096434 3.0961917105276 3.63238902565073 2.59979625578436 2.59979625578436 2.59979625578436 2.59979625578436 3.15916706065669 2.59979625578436 3.58791938660392 2.59979625578436 2.59979625578436 2.59979625578436 2.59979625578436 2.59979625578436 2.59979625578436 2.59979625578436 2.59979625578436 4.12309769938728 3.55299247203008 4.46642386721519 3.73814861403534 3.81933528813022 2.59979625578436 2.59979625578436 2.59979625578436 3.33690766491106 2.59979625578436 2.59979625578436 3.66154325580684 3.7837380289056 4.49844663979114 4.4514803606836 4.07962787825936 3.29707522516397 3.36612465035371 4.33218952926737 3.96571529807062 3.60767739904696 4.0263835287223 4.22405537504567 4.46944764362324 3.9337463391627 4.33816346458267 2.59979625578436 3.13906168656558 2.59979625578436 3.21112129012012 2.59979625578436 3.68348548293683 2.59979625578436 3.86946318941852 3.93753240572299 3.90352720459635 4.02558572051835 3.65612034740921 3.8007536215964 3.57041299923972 3.24419192203211 2.59979625578436 2.59979625578436 2.59979625578436 2.59979625578436 2.59979625578436 3.6698074420928 4.29149192570018 3.8970849673599 4.18388990769175 3.67676263160891 2.59979625578436 2.59979625578436 2.59979625578436 2.59979625578436 2.59979625578436 3.88651700217446 4.30532036892887 3.97670014624441 3.39541109862574 3.08352688683135 2.59979625578436 2.59979625578436 2.59979625578436 2.59979625578436 2.59979625578436 4.61881912739662 3.32182210435295 4.25078605737588 4.1650391476402 4.82311655926632 3.79222420763822 3.85015556044826 3.5652046731186 4.27416104160357 3.61601268946692 4.47701274241221 3.97326330232263 3.71607341182361 3.99017426452137 4.29314776859355 2.59979625578436 3.93487658450198 4.16708829141231 3.78379361415949 2.59979625578436 3.41665666789317 3.73269580497058 3.41241579629101 2.59979625578436 4.05585750473829 4.28978842422032 4.23738456654152 4.6122197143663 2.59979625578436 3.73100358925145 3.62110143186392 3.77680143930102 3.23993430627071 3.95952796976386 3.98842016332399 3.52443037232006 3.43661259381833 3.31617825122147 4.35152909985919 4.47727440879105 3.00594591942254 3.90347240817075 4.04883247433714 3.59995622530821 3.71231098227117 3.68393033000572 4.02361308594846 3.82924657268428 3.56431211964338 3.90863771205019 4.25208799191021 4.0753274338864 3.90848178259655 4.1368828037937 3.91357261789756 3.87074204950781 2.59979625578436 2.59979625578436 2.59979625578436 2.59979625578436 3.11516147797062 3.69156864533317 3.96588386510295 3.84381676393557 3.76737684440914 3.99708007539002 3.62970343240219 3.85584932785723 3.90722036148961 3.71897059537881 2.59979625578436 3.32965303865418 4.32424630961531 3.49105114569248 3.79223580108878 2.59979625578436 3.91144660684014 3.44589270512451 4.39007273838552 3.58438721771286 4.01568486327031 3.83050492617519 3.94518456173293 4.00934101254588 2.59979625578436 3.8853051968383 3.96073882320318 3.96887066432163 4.22475758656321 3.47961913918967 3.56844582822542 3.67724799383265 3.87765682554421 4.06654058404942 4.2166985514361 3.80834713963737 3.5589910470301 3.29901172108088 3.64836461235108 4.47733489826703 2.59979625578436 4.21403476247561 4.21443763639494 4.00593321037532 4.09016514255001 3.99734253545325 3.97086621637858 4.3210881251534 4.09118973369876 4.41101473448162 4.41397246034523 2.59979625578436 2.59979625578436 3.12386348523869 2.59979625578436 2.59979625578436 3.58986033417048 3.32869148150303 3.9937534300386 2.59979625578436 3.65975892763449 2.59979625578436 2.59979625578436 2.59979625578436 3.09463790016529 2.59979625578436 4.08935796245677 4.4966419434539 4.22354823971402 4.18443423071714 3.7464171855587 3.8129209575441 4.3514402719106 4.74242462869861 4.3419740746761 4.40638878578712 2.59979625578436 2.59979625578436 3.32081634279933 3.25897829856142 2.59979625578436 2.59979625578436 3.42048852473569 2.59979625578436 3.5866975655272 3.75469696613014 3.45229135332417 3.14894040553398 4.49974384603744 4.4301538204506 2.59979625578436 4.05382240138403 3.49523953514564 3.90584824587373 4.73245795472037 3.1066138352018 3.42230518372925 2.59979625578436 3.42251220363524 3.04710913781508 2.59979625578436 3.52399980726882 2.59979625578436 3.07652576753501 2.59979625578436 2.59979625578436 2.59979625578436 3.94754834690062 4.39206573500029 3.94698654957006 3.3217847703779 4.09899535301805 4.4131675108357 3.96086861109062 4.77558598949282 4.93985732450225 3.28755938414103 2.59979625578436 2.59979625578436 3.11624245650931 2.59979625578436 2.59979625578436 2.59979625578436 2.59979625578436 3.05399940778521 3.95490085823409 2.59979625578436 3.46429402943855 2.59979625578436 3.87658420002993 3.62814463980205 3.48916035503885 3.84949809909016 3.68569758297786 4.18137640787961 3.21867299731733 3.66375643784274 4.75336636520333 2.59979625578436 3.7445127826073 3.24925207574573 2.59979625578436 3.95201576043433 3.52311327369897 4.12953068130464 3.34444953840647 3.87987953278256 2.59979625578436 2.59979625578436 2.59979625578436 2.59979625578436 3.84534066932346 4.33773428159574 3.93630430115781 4.48890652180464 4.05308392670127 3.95318370538038 3.31738323501506 3.71285568593711 4.56602573046029 3.41195457515195 4.95185978795537 4.75059681080442 4.15826200431169 4.2662781924963 3.87338178481823 4.00942744569759 4.41897429661828 2.59979625578436 4.51445717335122 3.33322949980246 4.4810821940496 4.10196273544295 2.59979625578436 2.59979625578436 2.59979625578436 3.92413616999576 2.59979625578436 2.59979625578436 2.59979625578436 2.59979625578436 3.6450638254242 2.59979625578436 4.97092624740695 4.32546328164713 4.62092197665999 4.23866251735271 4.52739074014044 2.59979625578436 2.59979625578436 2.59979625578436 3.15454793880454 3.35723464221939 3.64703272649152 4.38307646226477 4.34223109925995 3.36381581629909 2.59979625578436 3.68852467857154 2.59979625578436 3.89359831116327 2.59979625578436 4.17830683294313 2.59979625578436 3.40540983806856 2.59979625578436 2.59979625578436 3.17004009026973 2.59979625578436 2.59979625578436 2.59979625578436 2.59979625578436 2.59979625578436 2.59979625578436 2.59979625578436 2.59979625578436 2.59979625578436 2.59979625578436 3.36674922290519 3.58683593692783 4.18997441648854 3.22256664660478 2.59979625578436 3.77298917154667 4.45668542427955 3.40296774934954 4.4309529457229 4.3805493214814 2.59979625578436 2.59979625578436 4.12090391249473 4.12042476517458 4.43605648542098 3.30313529149927 4.03289231421822 4.13052229285668 4.26987185809531 4.17314040347381 3.94360183626229 3.89918274348928 4.03220279342584 3.91655510433263 3.68450135097581 3.3537310595367 4.22771727277782 2.59979625578436 3.61108609015459 3.82596030969513 4.27022717714372 3.72791025041151 4.32143027144321 4.33021982899641 4.2030356288482 3.67780851228293 3.99252227860655 4.79890980534654 3.92702060530145 4.75037316753336 4.09838638144342 5.24204540756999 4.32391163045759 4.38907894129213 4.58281056579638 3.34875050887515 3.08270106822196 4.33902242088921 3.91999955666899 3.31064883422489 4.33328489319885
Manes.04G058500.v6.1 2.59979625578436 2.59979625578436 2.59979625578436 2.59979625578436 2.59979625578436 2.59979625578436 3.15816018115106 2.59979625578436 2.59979625578436 3.263295019147 2.59979625578436 2.59979625578436 2.59979625578436 2.59979625578436 2.59979625578436 3.1581819852139 2.59979625578436 2.59979625578436 3.91874843080912 2.59979625578436 2.59979625578436 2.59979625578436 2.59979625578436 3.21375796249481 3.14413877371066 2.59979625578436 2.59979625578436 2.59979625578436 3.45177722385841 2.59979625578436 3.56031851016587 2.59979625578436 2.59979625578436 2.59979625578436 2.59979625578436 2.59979625578436 3.39406740467135 2.59979625578436 2.59979625578436 2.59979625578436 2.59979625578436 3.37212247467824 2.59979625578436 4.37899251711219 2.59979625578436 2.59979625578436 3.14070476119692 2.59979625578436 2.59979625578436 3.53623203608649 2.59979625578436 2.59979625578436 2.59979625578436 3.24874933285914 2.59979625578436 2.59979625578436 2.59979625578436 2.59979625578436 3.24813913044745 3.52567379773375 2.59979625578436 3.13655648183482 2.59979625578436 2.59979625578436 2.59979625578436 2.59979625578436 2.59979625578436 2.59979625578436 3.12093291120984 2.59979625578436 2.59979625578436 2.59979625578436 2.59979625578436 4.68113159220027 5.37935167739317 2.59979625578436 3.33639421091845 3.24847608250363 2.59979625578436 3.47446958302545 2.59979625578436 2.59979625578436 2.59979625578436 3.11095649955553 2.59979625578436 2.59979625578436 3.49798972571452 2.59979625578436 2.59979625578436 3.03309729085306 2.59979625578436 2.59979625578436 2.59979625578436 2.59979625578436 2.59979625578436 2.59979625578436 2.59979625578436 2.59979625578436 2.59979625578436 2.59979625578436 3.07907070398862 2.59979625578436 2.59979625578436 2.59979625578436 2.59979625578436 2.59979625578436 2.59979625578436 3.00944776328652 2.59979625578436 2.59979625578436 2.59979625578436 2.59979625578436 2.59979625578436 2.59979625578436 2.59979625578436 2.59979625578436 2.59979625578436 2.59979625578436 3.17519681097436 2.59979625578436 2.59979625578436 2.59979625578436 2.59979625578436 2.59979625578436 3.03316965666899 2.59979625578436 2.59979625578436 2.59979625578436 2.59979625578436 4.17635669384723 2.59979625578436 2.59979625578436 2.59979625578436 3.0891275296357 2.59979625578436 2.59979625578436 2.59979625578436 2.59979625578436 2.59979625578436 2.59979625578436 2.59979625578436 2.59979625578436 2.59979625578436 2.59979625578436 2.59979625578436 2.59979625578436 2.59979625578436 2.59979625578436 3.26575909677216 2.59979625578436 3.74283852443338 2.59979625578436 3.09669850574795 2.59979625578436 4.18006080250649 3.26459823700284 2.59979625578436 2.59979625578436 2.59979625578436 2.59979625578436 2.59979625578436 2.59979625578436 3.13501077494869 2.59979625578436 2.59979625578436 2.59979625578436 4.69442388930341 2.59979625578436 2.59979625578436 3.31819734655646 3.59045007342481 2.59979625578436 3.63619763016983 2.59979625578436 2.59979625578436 3.06457845309048 2.59979625578436 3.11361203837832 2.59979625578436 2.59979625578436 2.59979625578436 2.59979625578436 2.59979625578436 2.59979625578436 3.68593366351508 3.13068999412181 2.59979625578436 3.23306554339514 2.59979625578436 3.03334130892695 2.59979625578436 3.037160815614 2.59979625578436 3.04160865887499 2.59979625578436 3.49662464265443 3.29033908088661 3.35732401866502 3.32529133428012 2.59979625578436 3.0979139950087 3.32419446547007 2.59979625578436 3.23076972745041 2.59979625578436 3.321338580523 3.41151332783018 2.59979625578436 3.0737295239543 2.59979625578436 3.44097522767948 3.32563966480586 3.17888988534499 3.27611731718091 3.23226733660521 3.41156478748641 2.59979625578436 2.59979625578436 2.59979625578436 3.02576765931864 2.59979625578436 2.59979625578436 2.59979625578436 2.59979625578436 2.59979625578436 3.16305146276653 2.59979625578436 2.59979625578436 2.59979625578436 2.59979625578436 2.59979625578436 2.59979625578436 2.59979625578436 2.59979625578436 2.59979625578436 3.12874083925188 2.59979625578436 2.59979625578436 2.59979625578436 3.14997929703986 2.59979625578436 2.59979625578436 2.59979625578436 2.59979625578436 2.59979625578436 2.59979625578436 3.17150791081674 2.59979625578436 2.59979625578436 2.59979625578436 2.59979625578436 2.59979625578436 2.59979625578436 2.59979625578436 2.59979625578436 2.59979625578436 2.59979625578436 2.59979625578436 3.14550218000467 2.59979625578436 3.23544690453558 2.59979625578436 2.59979625578436 3.04994649852283 2.59979625578436 3.11512830171232 2.59979625578436 2.59979625578436 2.59979625578436 2.59979625578436 3.04165461401528 3.09404548459673 2.59979625578436 2.59979625578436 2.59979625578436 2.59979625578436 2.59979625578436 2.59979625578436 2.59979625578436 3.23672803855937 2.59979625578436 2.59979625578436 3.16701465435691 2.59979625578436 2.59979625578436 2.59979625578436 2.59979625578436 2.59979625578436 3.30593419081973 3.64055824206906 2.59979625578436 2.59979625578436 2.59979625578436 2.59979625578436 2.59979625578436 2.59979625578436 4.7124185258634 2.59979625578436 2.59979625578436 3.09900823605374 2.59979625578436 3.12883395539949 3.53974293861542 2.59979625578436 2.59979625578436 2.59979625578436 2.59979625578436 2.59979625578436 2.59979625578436 2.59979625578436 2.59979625578436 2.59979625578436 2.59979625578436 2.59979625578436 2.59979625578436 2.59979625578436 3.18526268121318 2.59979625578436 2.59979625578436 4.05523283250473 2.59979625578436 2.59979625578436 3.58962556786357 2.59979625578436 3.08982373625139 2.59979625578436 2.59979625578436 2.59979625578436 2.59979625578436 3.16658773388875 2.59979625578436 2.59979625578436 2.59979625578436 2.59979625578436 2.59979625578436 2.59979625578436 3.2672277472172 2.59979625578436 2.59979625578436 2.59979625578436 2.59979625578436 2.59979625578436 2.59979625578436 3.33517525269574 2.59979625578436 2.59979625578436 3.0961917105276 2.59979625578436 2.59979625578436 2.59979625578436 2.59979625578436 2.59979625578436 2.59979625578436 2.59979625578436 2.59979625578436 2.59979625578436 2.59979625578436 3.06075262526231 2.59979625578436 2.59979625578436 2.59979625578436 3.29631831669058 3.22380152582246 3.19836810956745 3.03225364507438 2.59979625578436 2.59979625578436 2.59979625578436 2.59979625578436 3.82433329712522 2.59979625578436 3.33690766491106 2.59979625578436 2.59979625578436 2.59979625578436 3.02864738326235 2.59979625578436 3.25463556543704 3.02689750774351 3.09522200693535 3.99533169006897 2.59979625578436 2.59979625578436 2.59979625578436 3.44525548215947 2.59979625578436 2.59979625578436 3.11932334026827 2.59979625578436 2.59979625578436 3.13906168656558 2.59979625578436 2.59979625578436 2.59979625578436 2.59979625578436 2.59979625578436 2.59979625578436 3.12088499837687 2.59979625578436 2.59979625578436 3.27667244084487 2.59979625578436 4.8022215463589 2.59979625578436 2.59979625578436 2.59979625578436 2.59979625578436 3.83729976518375 3.11933717459368 2.59979625578436 3.27040979766199 2.59979625578436 2.59979625578436 2.59979625578436 2.59979625578436 3.45372448926146 2.59979625578436 2.59979625578436 2.59979625578436 2.59979625578436 2.59979625578436 3.44222174044339 4.13744632159808 2.59979625578436 2.59979625578436 3.34037266712788 2.59979625578436 3.2415469443954 4.12680445077746 3.32153583160461 2.59979625578436 2.59979625578436 3.81823602020398 2.59979625578436 3.30108436898664 2.59979625578436 2.59979625578436 3.81507478095943 3.61601268946692 3.73239061372913 3.30569620533089 2.59979625578436 4.50221002119979 2.59979625578436 2.59979625578436 2.59979625578436 2.59979625578436 2.59979625578436 2.59979625578436 2.59979625578436 2.59979625578436 2.59979625578436 3.82410692028373 2.59979625578436 2.59979625578436 2.59979625578436 2.59979625578436 2.59979625578436 3.07142817417063 3.19755199553219 3.97834542545251 2.59979625578436 2.59979625578436 2.59979625578436 3.0680091370017 3.76773731068646 2.59979625578436 2.59979625578436 2.59979625578436 2.59979625578436 2.59979625578436 3.64502444241967 2.59979625578436 3.10712921319811 2.59979625578436 2.59979625578436 2.59979625578436 2.59979625578436 2.59979625578436 3.14802037916805 2.59979625578436 3.04931507854715 2.59979625578436 3.37541245998031 2.59979625578436 2.59979625578436 2.59979625578436 2.59979625578436 2.59979625578436 2.59979625578436 2.59979625578436 3.09854109867356 2.59979625578436 2.59979625578436 2.59979625578436 2.59979625578436 2.59979625578436 2.59979625578436 2.59979625578436 2.59979625578436 2.59979625578436 2.59979625578436 2.59979625578436 2.59979625578436 2.59979625578436 2.59979625578436 2.59979625578436 3.10694865309437 3.0992041201342 2.59979625578436 2.59979625578436 2.59979625578436 3.11545540883735 2.59979625578436 2.59979625578436 2.59979625578436 2.59979625578436 2.59979625578436 2.59979625578436 2.59979625578436 2.59979625578436 2.59979625578436 2.59979625578436 3.1975645660093 2.59979625578436 2.59979625578436 2.59979625578436 2.59979625578436 2.59979625578436 3.43317001835428 2.59979625578436 3.56341734263042 2.59979625578436 2.59979625578436 2.59979625578436 2.59979625578436 2.59979625578436 2.59979625578436 2.59979625578436 2.59979625578436 2.59979625578436 2.59979625578436 2.59979625578436 2.59979625578436 2.59979625578436 2.59979625578436 3.32869148150303 2.59979625578436 2.59979625578436 2.59979625578436 4.30483835102731 2.59979625578436 2.59979625578436 3.95582042246182 2.59979625578436 2.59979625578436 2.59979625578436 2.59979625578436 3.33659959047805 2.59979625578436 2.59979625578436 2.59979625578436 2.59979625578436 3.0753039300318 2.59979625578436 3.19473572649359 2.59979625578436 3.32081634279933 2.59979625578436 4.23682001680162 3.52334337481004 3.1839706467237 2.59979625578436 3.10040922476677 5.59191182853643 2.59979625578436 2.59979625578436 2.59979625578436 2.59979625578436 4.62237165260186 3.93578000728084 2.59979625578436 3.31465907983017 2.59979625578436 2.59979625578436 3.42230518372925 2.59979625578436 3.18542993688362 3.58478682437396 2.59979625578436 3.72261112057527 2.59979625578436 3.82930344203147 2.59979625578436 4.81434073840013 3.78528617484139 2.59979625578436 3.31429537738927 2.59979625578436 4.15474639527272 3.37424946298459 2.59979625578436 3.5091143569893 3.55701127578626 3.15184207342633 2.59979625578436 2.59979625578436 3.79768785708926 2.59979625578436 4.2039632352587 3.60798097877415 2.59979625578436 2.59979625578436 3.23953822414247 3.66416623449122 3.99173403407987 2.59979625578436 2.59979625578436 3.25361919067026 2.59979625578436 2.59979625578436 2.59979625578436 3.87343327725243 3.22310506880101 2.59979625578436 2.59979625578436 2.59979625578436 5.99159582542454 2.59979625578436 4.24245866013066 2.59979625578436 2.59979625578436 4.02594991451093 2.59979625578436 3.64182534636077 2.59979625578436 2.59979625578436 4.33053285017535 2.59979625578436 2.59979625578436 2.59979625578436 3.21021486625664 3.93630430115781 3.23562971642821 3.51255789156111 2.59979625578436 3.60467421168305 3.85359159153006 3.09747954102011 4.72885385962495 2.59979625578436 2.59979625578436 3.72725603822417 2.59979625578436 3.29609969080235 2.59979625578436 3.18142001825098 2.59979625578436 2.59979625578436 2.59979625578436 3.11790825992549 3.80627578985095 3.3444210447866 3.20938411112718 2.59979625578436 4.19656731115574 2.59979625578436 2.59979625578436 2.59979625578436 2.59979625578436 3.50979356917955 3.39597509573417 3.18764437601324 3.05549889512908 3.2546236740327 3.57880576305393 2.59979625578436 2.59979625578436 3.2427149139147 3.01265836496538 3.54935227703353 3.13842484873088 3.41790356109809 3.76859875860991 2.59979625578436 4.07997402348583 2.59979625578436 4.21664709689023 2.59979625578436 2.59979625578436 2.59979625578436 3.14928056722215 2.59979625578436 3.96217178148662 2.59979625578436 2.59979625578436 2.59979625578436 2.59979625578436 2.59979625578436 3.48455101835497 2.59979625578436 3.38871823839132 2.59979625578436 2.59979625578436 2.59979625578436 4.37342642078893 3.14781871854752 2.59979625578436 3.10048140825537 2.59979625578436 4.36957358178287 2.59979625578436 2.59979625578436 2.59979625578436 2.59979625578436 2.59979625578436 4.14217509733931 2.59979625578436 2.59979625578436 3.15933397875847 3.12751666884428 3.07369795760033 2.59979625578436 2.59979625578436 2.59979625578436 2.59979625578436 3.29759367244079 2.59979625578436 3.43782853744042 3.12439282256448 3.68674262044617 2.59979625578436 2.59979625578436 3.22145036302252 2.59979625578436 2.59979625578436 3.479467134794 2.59979625578436 2.59979625578436 2.59979625578436 3.78979541414061 3.21122222670659 2.59979625578436 3.14365100473681 2.59979625578436 3.55423144868542 3.22438648604129 2.59979625578436 2.59979625578436 3.44945532343366 4.38907894129213 2.59979625578436 2.59979625578436 3.27961246069983 2.59979625578436 3.65652674798494 4.26474552449985 3.50472204862562
Manes.04G058600.v6.1 7.04229752079213 7.32249559751276 6.71205669460668 6.88633521729669 7.65430479829373 6.91930494306497 6.44451797859681 6.65305297787367 6.11410354556528 6.40542932142483 6.97889152075086 7.40966623465614 6.77922351659047 6.50068824052947 7.64430583842669 6.47490244046437 6.65462579834724 6.29362876625205 6.82788645555654 8.06858681601059 7.10308233157433 6.99944081580646 6.7257073784296 7.19704594165192 7.76273321110217 6.29659127428287 6.88825826140418 7.34160369011168 6.5612203968492 7.5347168041089 6.67764152031761 7.17713648874495 6.75543430249619 6.27858305753663 7.74724294565854 6.49253350468651 7.22333660819488 6.97481940429851 6.70514439755151 7.36877750603472 7.08806175808382 7.24643672765722 7.05392407010511 7.2469726316428 7.94228497162737 6.45122710471559 6.84882971857237 6.71005943617607 7.31916015118956 7.35741865167568 7.12638521372139 6.83898062681503 6.88493762803554 7.06711043423571 7.1094646262251 6.81736695284794 6.57734725566312 6.53594490346981 6.49429109968567 7.90285543974977 7.13820434054114 6.29859459808216 6.43475537302917 6.32364397525139 6.82785882067616 7.64531787613304 7.18240024347522 7.47265510824001 7.3700812251804 6.87198150018354 7.31892754767975 6.92445468962908 7.28197768505919 6.4348456154551 6.68532535067205 6.98817588667244 6.96430557586169 6.75989420311811 6.68564060660827 7.72667779343497 7.03131888652291 6.70140334351457 6.94476266225382 6.76392306781418 7.58902768931809 7.07253433612078 6.81377390497403 7.23712742114356 7.12652049160192 7.23042213948448 7.24816074579802 6.4138251987345 6.61783158512595 6.32571091650713 6.50522654805199 7.39524241730878 6.86926939199753 6.94846749395313 6.85496264386059 6.74326237532229 8.09784233132877 6.5542404456399 6.13685696898871 6.78034374177255 6.38223026684978 6.47709704432344 6.23605324372486 6.00453300591484 6.46102546404409 5.69139316155131 5.91929517352754 6.48928462990065 6.07771452198975 6.95678162243199 6.50626143573854 6.49798157870892 7.30452839638378 6.69598750047712 6.53653339626608 6.13307811584481 7.14470823282815 6.45734094540151 6.11467726658663 6.76490244945094 6.05931473215112 6.28824330751857 6.65366812820882 6.80024661250432 7.36669609227085 6.75019353380145 6.64377295284232 6.76373667585969 6.73603291389355 6.58847341176171 5.69618591814306 6.4672528834937 6.6590308645875 6.48587332035918 6.74314192514847 5.78329689959917 7.03601203603767 7.08400788389089 6.43140395116926 6.52636357506403 6.94571695355613 7.42974190756245 6.98824245166127 6.94055121017104 6.61278195323321 6.11378370169449 6.91951716394653 6.42049818910814 7.06461348443319 6.58159792290706 6.50807958462692 7.34488258985344 6.62876092303401 6.87194934874747 6.96922097610325 6.36408534025139 6.9095136623401 6.97675732801252 6.91509689226547 6.73296435405155 6.71141245475707 6.7478805611117 7.12790830553602 6.39094393117006 6.05100434830062 6.57541905984466 6.62853263275087 6.8159550784253 6.66615286567414 6.70228072270839 6.9455603098677 6.83259619543408 7.20140946056638 6.22062199934708 6.96425449062388 7.3090586589855 7.35643962827913 6.84244194714374 7.48222415227325 6.8016975780875 6.79551950193868 7.34129199938962 6.92402090187885 6.89036606431961 7.02192841387178 7.03323500146957 8.20767233573319 6.62600329260247 7.40626691788165 6.66845477926978 6.86834939137146 6.70286732394606 6.6161494474936 6.90150140400251 6.50430178712682 6.76279704459651 6.55778585198097 7.0360619408135 6.92934396739624 6.58464755155989 6.46949955879184 7.07609962792569 5.94103227951051 7.47479537593451 6.97000940337777 6.76725156410388 6.52797137707636 6.93432431535031 6.67021006420039 7.00587123148051 7.20383312278624 7.05023346426238 7.58177053933306 7.36318047113025 6.46794203231922 7.04606126924097 7.03982888305199 7.1420828203931 6.31501615925533 6.36699570803387 6.76636671956983 6.88869702189165 2.59979625578436 6.07879986472656 6.73099770965066 6.53263422023973 6.16409717865709 7.11926467878203 7.48929486409795 6.22663211935186 6.19678320105823 6.67820430985924 7.13691698538371 6.39807530812459 6.43270738991897 6.15779756588601 6.21376253459015 6.7810251102166 6.08939442262052 6.05830350182088 6.16899499263563 5.82294460389321 6.30695787486497 6.30306661354021 6.32643628575805 6.28641614280428 6.5142267404333 7.52921438725954 6.64415309666961 6.20061174024567 5.91271821185763 6.18935320771926 5.83224570338506 6.56044102954719 6.71165896456274 6.90253421750578 6.64758792939773 7.2550892697006 6.44621045187438 6.17600050546465 6.52319070281393 5.88724398487548 5.97064784966308 6.14709155323035 6.10568785824971 6.14368127684301 6.56735026736947 6.77477498099427 6.21211424780268 6.23164889950594 6.02609752903935 6.2613447580837 6.65833683086658 6.23259248789457 6.51422180069757 6.82366190172981 6.80186455511217 6.8091908306031 5.78451187608406 7.16492428504643 5.69084379258812 7.19773470645908 6.87007031776893 7.07748468680159 6.59888281928538 7.02709194298764 7.38838646586298 7.08659414303419 6.91263476289031 6.33715144076231 6.37367140021674 6.81297074334804 6.51424484285722 7.66136573537828 6.74324226375498 6.56340853960093 6.51796848333014 6.33831244351686 7.74505240482535 6.78061780588971 6.04914636365098 5.90519074784425 5.86071373112653 6.68588776256127 6.4736207764365 5.90223048599521 6.31436758687569 7.67059608267226 7.53267558751661 6.78095476611113 6.97151010367269 7.02452372743731 7.29112221762526 7.15076342474873 6.95762020763454 6.13093596669657 6.66677221259152 6.34459024987144 7.32425781046015 6.92776675289171 6.78984663964113 6.78682667269789 6.76458566190642 7.59900985545029 5.57682182681705 5.99261081371085 6.32138593455857 5.75014876816607 6.28297791613009 6.15520878243031 6.47655764422617 6.45965574648534 6.85153504405779 7.56274130446804 6.32137063612593 6.04322269988186 5.82146832839666 6.9932602575601 5.82361743502643 6.33762672671718 6.16371046481481 6.21446946403507 6.26445768599316 6.49396666716524 6.29014892571647 6.59507501453418 6.62702483073181 6.80709985659774 6.93732690675998 6.54651767870308 6.10332169952818 6.27882902069719 6.10139760709774 6.62213633346498 6.67202878900783 5.76282496022559 5.97870647680183 6.0978835286877 6.61676900799899 7.59208115688301 6.6214528784903 6.75066019101727 6.41975543846694 6.45180569161574 6.53185147042227 6.16749680340404 6.36122932265967 6.02070829738723 5.78785423820318 6.79969898704455 6.41834775416379 6.94865732041365 6.74372062055314 6.68099760186275 7.40300722240534 6.5661588059087 6.80221195813917 6.69333191772965 6.94271838128555 7.44012090640353 6.49604373036922 6.87236887033749 7.28905885803858 7.10234526512548 7.02470109209163 6.60141844874343 6.17902943458693 2.59979625578436 6.3447750589826 6.76995370390825 7.0726709523447 6.11162538852593 6.8303606015746 6.86964104476686 7.4428588212182 6.1160732798329 7.16688551638266 6.78866659978391 6.74444019267951 6.89231999571811 6.10078959881215 5.5962042524223 5.87454619123881 5.99306239224763 6.20183565959716 6.48174871020947 6.64055976154009 6.09978964046881 6.81646959121149 7.0263809560832 6.51674430275508 6.95499928541045 5.9101209007848 7.44647482976137 7.71970340516508 5.9482443408734 6.71492240977933 6.14398593964404 7.28161357436167 7.0469341483443 6.00893979172669 5.9954032921814 6.01765633146829 5.92853074723784 6.01718437601508 6.66686549622793 7.52970318197474 6.86736961262808 7.39679933386313 7.61721682416549 7.007910068559 6.80239434113628 6.69113194264021 7.02738406407012 6.97391727318388 6.69368917515233 6.813391124758 6.73026517006655 7.34123751227156 7.38186390327339 7.15453622187343 6.82816351062353 6.56285835700814 6.73822421956806 6.58999306620085 6.84454683996792 6.85056920812798 6.47121829867458 6.84438138275804 7.57630609717333 7.11759615244774 6.77746084434908 7.09149568088793 6.5021222839142 8.0061627658152 6.63478238361276 6.24017135822051 6.48150673702837 7.25816481441742 7.46257102580246 6.9754491204498 6.49773795876553 6.48418660770087 6.66963302043775 7.47384437595495 7.09412601419044 6.78528106009884 6.68882125346213 6.76567695625454 6.89005048361552 6.95341206687784 7.29411182448753 7.03414309508634 8.3896741533856 7.17794942289006 7.406029894842 6.53471873615107 6.52072474881204 7.05271356776502 7.07456632186668 7.417973245288 6.23663051813485 2.59979625578436 6.71990144918694 6.33411527773558 7.38115811727155 6.19991710266381 6.39450660071912 6.35371167139968 6.67682131765084 6.25938684659464 6.42323559939531 6.6714100617904 6.32283153117311 6.45021509377275 6.69308615888537 6.82310358469509 6.62146368915403 6.96420385957972 5.86394094321292 6.52273848465012 6.74776301578575 7.37830352644628 6.61515937777793 6.58669994295004 6.95486365432389 6.43743103143055 6.6666921337611 6.30329561401703 6.70433199406525 6.58035076290002 6.66908748136574 6.72625249470884 6.78116084831562 6.9062111220162 7.20994540198554 6.68834638976515 6.69999930011053 6.62590744541518 6.16564328745323 7.22731585577374 6.23982247189718 6.75948240336386 6.80953600610621 6.58223591279691 6.82913472313491 7.23578512118351 6.71871041372782 7.52565278137253 7.48963958241336 7.39804107272847 7.12199008425033 6.58242881757198 5.89783670182835 6.52696725901187 6.7819723033528 5.49458922718008 5.67952271676689 5.94650564063862 6.10336588341121 5.88249570271787 6.68380778359363 7.02664121569488 6.86422858935403 6.54560438020836 7.74051172484553 6.19714962798221 6.51592715932984 6.30462218916237 5.96974763431847 7.16506452124185 7.22771223209025 6.77148451850213 6.39484026086949 6.34253637968197 7.14627606003015 7.21161026634223 6.879605573047 6.68709758908489 6.66494663725553 7.47364930898531 6.53544090043788 6.91368964639503 6.53742785351768 6.82693041149534 6.9235960917017 7.8428152706491 6.87783233150194 5.89822336901242 6.44132486131528 6.4978143632308 6.529009558642 6.44730963455328 5.94850231967888 6.85150754600955 6.47087839396145 6.12174654537804 7.03563027260744 6.81784238624678 7.15718280235707 6.30247695672755 7.73722904043481 6.28017875640339 6.41989192584012 5.68242353909485 6.29021676306685 6.90598375971895 6.36761481779611 6.60357997746364 6.05926523228191 6.01888754732157 6.66653247673029 7.05701902151064 5.9804162576739 5.87212193945296 6.64552021349339 7.01159267099138 7.41906544162094 6.59050619824883 7.09769249457577 7.60234428331076 7.67445122863979 5.98443345274069 6.3502919432598 6.29264700781919 6.67064097382256 5.96351852328774 6.51403000356338 7.20179011702704 7.09440997790088 7.08877586121273 8.15231888822205 6.56547878604014 6.77708925018124 6.95318990084832 6.90659979599207 6.58117653352128 6.1427214519089 6.64829609720519 7.35404686917265 7.03099194692057 7.61391237943246 7.01938674573899 6.48924824687045 6.88714882863411 6.55753022952574 6.85063347674467 6.60958653153165 6.72164195369114 6.39195109246075 7.03042891700081 7.20665333956403 6.0718168977951 6.18019249575536 6.77094374590365 6.40033273321656 7.77228023080476 6.87722118177368 6.66001607174296 7.03904117485848 6.86208705514344 7.68218259586303 6.39929539731205 6.66761802893352 6.81173720367718 6.33452478533734 6.82393967269411 6.87625371097957 7.40077938566911 6.95743441845939 6.98060783340513 7.46965026359798 6.84131305089821 5.66832519039415 6.96167160187595 6.95279417100713 6.58948967049134 6.72950743568511 5.8085634183354 6.90047347952286 6.63177146090683 7.02400218545034 7.06210417363514 6.42139189194672 6.09858831186067 6.14240615991248 7.21094214139076 7.35213531531667 6.73718442218572 7.05095343609444 6.81763145834984 6.99829495692872 7.74034825237269 5.96044094214376 5.94742018149593 6.25023950744874 6.28344180253306 6.30729015722548 7.16331435140221 6.84214381919128 6.52385470685512 7.20566444168505 7.34832326734325 7.37786197448575 7.42227970722944 7.00633752573282 6.314152850383 7.12960249762428 6.35811665502871 6.34889130522357 5.99382035944016 6.37708816737572 6.78944495434451 6.69481133147641 6.58635031681521 5.95665042978351 6.54529136303003 6.80926139602416 6.53574693301099 6.49316217531645 5.67551885841023 6.2473582871956 6.31886239976547 6.9551099429093 6.55968269093133 6.49180469785358 6.52406390396236 6.80898532433102 6.35701471604697 6.0868483946442 6.58381236380895 6.62291487246895 7.24597143877451 7.03929741441124 7.53375008783172 6.06557177918198 7.09300161497125 7.79337063051622 6.53218799628784 7.04340147569758 7.02701758124094 6.95794311246185 6.44119364549056 6.68823089639806 7.03008434350674 7.49572100449052 6.45035543097375 6.83484672805483 6.51283014263053 6.95909213262942 5.61088024143791 6.56181132511157 7.13424664359937 7.07019296422149 6.77176870772195 6.78461590659351 6.90468537843452 7.35637784346408 7.1361520151505 6.9370013922379 6.47040845928692 7.12720024401986 8.25875886429834 7.21384803344765 7.43631086739682 6.85402440917946 7.14468626934356 7.63786189450664 6.93182659059431 6.4786412913181 6.74071277651605 6.50155343667389 6.38834395481344 6.91968869706213
Manes.04G058700.v6.1 2.59979625578436 2.59979625578436 2.59979625578436 2.59979625578436 2.59979625578436 2.59979625578436 2.59979625578436 2.59979625578436 2.59979625578436 2.59979625578436 2.59979625578436 2.59979625578436 2.59979625578436 2.59979625578436 2.59979625578436 2.59979625578436 2.59979625578436 2.59979625578436 2.59979625578436 2.59979625578436 2.59979625578436 2.59979625578436 2.59979625578436 2.59979625578436 2.59979625578436 2.59979625578436 2.59979625578436 2.59979625578436 2.59979625578436 2.59979625578436 2.59979625578436 2.59979625578436 2.59979625578436 2.59979625578436 2.59979625578436 2.59979625578436 2.59979625578436 2.59979625578436 2.59979625578436 2.59979625578436 2.59979625578436 2.59979625578436 2.59979625578436 2.59979625578436 2.59979625578436 2.59979625578436 2.59979625578436 2.59979625578436 2.59979625578436 2.59979625578436 2.59979625578436 2.59979625578436 2.59979625578436 2.59979625578436 2.59979625578436 2.59979625578436 2.59979625578436 2.59979625578436 2.59979625578436 2.59979625578436 2.59979625578436 2.59979625578436 2.59979625578436 2.59979625578436 2.59979625578436 2.59979625578436 2.59979625578436 2.59979625578436 2.59979625578436 2.59979625578436 2.59979625578436 2.59979625578436 2.59979625578436 2.59979625578436 2.59979625578436 2.59979625578436 2.59979625578436 2.59979625578436 2.59979625578436 2.59979625578436 2.59979625578436 2.59979625578436 2.59979625578436 2.59979625578436 2.59979625578436 2.59979625578436 2.59979625578436 2.59979625578436 2.59979625578436 2.59979625578436 2.59979625578436 2.59979625578436 2.59979625578436 2.59979625578436 2.59979625578436 2.59979625578436 2.59979625578436 2.59979625578436 2.59979625578436 2.59979625578436 2.59979625578436 2.59979625578436 2.59979625578436 2.59979625578436 2.59979625578436 2.59979625578436 2.59979625578436 2.59979625578436 2.59979625578436 2.59979625578436 2.59979625578436 2.59979625578436 2.59979625578436 2.59979625578436 2.59979625578436 2.59979625578436 2.59979625578436 2.59979625578436 2.59979625578436 2.59979625578436 2.59979625578436 2.59979625578436 2.59979625578436 2.59979625578436 2.59979625578436 2.59979625578436 2.59979625578436 2.59979625578436 2.59979625578436 2.59979625578436 2.59979625578436 2.59979625578436 2.59979625578436 2.59979625578436 2.59979625578436 2.59979625578436 2.59979625578436 2.59979625578436 2.59979625578436 2.59979625578436 2.59979625578436 2.59979625578436 2.59979625578436 2.59979625578436 2.59979625578436 2.59979625578436 2.59979625578436 2.59979625578436 2.59979625578436 2.59979625578436 3.18241641221583 2.59979625578436 2.59979625578436 2.59979625578436 2.59979625578436 2.59979625578436 2.59979625578436 2.59979625578436 2.59979625578436 2.59979625578436 2.59979625578436 2.59979625578436 2.59979625578436 2.59979625578436 2.59979625578436 2.59979625578436 2.59979625578436 2.59979625578436 2.59979625578436 2.59979625578436 2.59979625578436 2.59979625578436 2.59979625578436 2.59979625578436 2.59979625578436 2.59979625578436 2.59979625578436 2.59979625578436 2.59979625578436 2.59979625578436 2.59979625578436 2.59979625578436 2.59979625578436 2.59979625578436 2.59979625578436 2.59979625578436 2.59979625578436 2.59979625578436 2.59979625578436 2.59979625578436 2.59979625578436 2.59979625578436 2.59979625578436 2.59979625578436 2.59979625578436 2.59979625578436 2.59979625578436 2.59979625578436 2.59979625578436 2.59979625578436 2.59979625578436 2.59979625578436 2.59979625578436 2.59979625578436 2.59979625578436 2.59979625578436 2.59979625578436 2.59979625578436 2.59979625578436 2.59979625578436 2.59979625578436 2.59979625578436 2.59979625578436 2.59979625578436 2.59979625578436 2.59979625578436 2.59979625578436 2.59979625578436 2.59979625578436 2.59979625578436 2.59979625578436 2.59979625578436 2.59979625578436 2.59979625578436 2.59979625578436 2.59979625578436 2.59979625578436 2.59979625578436 2.59979625578436 2.59979625578436 2.59979625578436 2.59979625578436 2.59979625578436 2.59979625578436 2.59979625578436 2.59979625578436 2.59979625578436 2.59979625578436 2.59979625578436 2.59979625578436 2.59979625578436 2.59979625578436 2.59979625578436 2.59979625578436 2.59979625578436 2.59979625578436 2.59979625578436 2.59979625578436 2.59979625578436 2.59979625578436 2.59979625578436 2.59979625578436 2.59979625578436 2.59979625578436 2.59979625578436 2.59979625578436 2.59979625578436 2.59979625578436 2.59979625578436 2.59979625578436 2.59979625578436 2.59979625578436 2.59979625578436 2.59979625578436 2.59979625578436 2.59979625578436 2.59979625578436 2.59979625578436 2.59979625578436 2.59979625578436 2.59979625578436 2.59979625578436 2.59979625578436 2.59979625578436 2.59979625578436 2.59979625578436 2.59979625578436 2.59979625578436 2.59979625578436 2.59979625578436 2.59979625578436 2.59979625578436 2.59979625578436 2.59979625578436 2.59979625578436 2.59979625578436 2.59979625578436 2.59979625578436 2.59979625578436 2.59979625578436 2.59979625578436 2.59979625578436 2.59979625578436 2.59979625578436 2.59979625578436 3.03747957287136 2.59979625578436 2.59979625578436 2.59979625578436 2.59979625578436 2.59979625578436 2.59979625578436 2.59979625578436 2.59979625578436 2.59979625578436 2.59979625578436 2.59979625578436 2.59979625578436 2.59979625578436 2.59979625578436 2.59979625578436 2.59979625578436 2.59979625578436 2.59979625578436 2.59979625578436 2.59979625578436 3.18526268121318 2.59979625578436 2.59979625578436 2.59979625578436 2.59979625578436 2.59979625578436 2.59979625578436 2.59979625578436 2.59979625578436 2.59979625578436 2.59979625578436 2.59979625578436 2.59979625578436 2.59979625578436 2.59979625578436 2.59979625578436 2.59979625578436 2.59979625578436 2.59979625578436 2.59979625578436 2.59979625578436 2.59979625578436 2.59979625578436 2.59979625578436 2.59979625578436 2.59979625578436 2.59979625578436 2.59979625578436 2.59979625578436 2.59979625578436 2.59979625578436 2.59979625578436 2.59979625578436 2.59979625578436 2.59979625578436 2.59979625578436 2.59979625578436 2.59979625578436 2.59979625578436 2.59979625578436 2.59979625578436 2.59979625578436 2.59979625578436 2.59979625578436 2.59979625578436 2.59979625578436 2.59979625578436 2.59979625578436 2.59979625578436 2.59979625578436 2.59979625578436 3.10996514328171 2.59979625578436 2.59979625578436 2.59979625578436 2.59979625578436 2.59979625578436 2.59979625578436 2.59979625578436 2.59979625578436 2.59979625578436 2.59979625578436 2.59979625578436 2.59979625578436 2.59979625578436 2.59979625578436 2.59979625578436 2.59979625578436 2.59979625578436 2.59979625578436 2.59979625578436 2.59979625578436 2.59979625578436 2.59979625578436 2.59979625578436 2.59979625578436 2.59979625578436 2.59979625578436 2.59979625578436 2.59979625578436 2.59979625578436 2.59979625578436 2.59979625578436 2.59979625578436 2.59979625578436 2.59979625578436 2.59979625578436 2.59979625578436 2.59979625578436 2.59979625578436 2.59979625578436 2.59979625578436 2.59979625578436 2.59979625578436 2.59979625578436 2.59979625578436 2.59979625578436 2.59979625578436 2.59979625578436 2.59979625578436 2.59979625578436 2.59979625578436 3.13125931646859 2.59979625578436 2.59979625578436 2.59979625578436 2.59979625578436 2.59979625578436 2.59979625578436 2.59979625578436 2.59979625578436 2.59979625578436 2.59979625578436 2.59979625578436 2.59979625578436 2.59979625578436 2.59979625578436 2.59979625578436 2.59979625578436 2.59979625578436 2.59979625578436 2.59979625578436 2.59979625578436 2.59979625578436 2.59979625578436 2.59979625578436 2.59979625578436 2.59979625578436 2.59979625578436 2.59979625578436 2.59979625578436 2.59979625578436 2.59979625578436 2.59979625578436 2.59979625578436 2.59979625578436 2.59979625578436 2.59979625578436 2.59979625578436 2.59979625578436 2.59979625578436 2.59979625578436 2.59979625578436 2.59979625578436 2.59979625578436 2.59979625578436 2.59979625578436 2.59979625578436 2.59979625578436 2.59979625578436 2.59979625578436 2.59979625578436 2.59979625578436 2.59979625578436 2.59979625578436 2.59979625578436 2.59979625578436 2.59979625578436 2.59979625578436 2.59979625578436 2.59979625578436 2.59979625578436 2.59979625578436 2.59979625578436 2.59979625578436 2.59979625578436 2.59979625578436 2.59979625578436 2.59979625578436 2.59979625578436 2.59979625578436 2.59979625578436 2.59979625578436 2.59979625578436 2.59979625578436 2.59979625578436 2.59979625578436 2.59979625578436 2.59979625578436 2.59979625578436 2.59979625578436 2.59979625578436 2.59979625578436 2.59979625578436 2.59979625578436 2.59979625578436 2.59979625578436 2.59979625578436 3.12701290025836 2.59979625578436 2.59979625578436 2.59979625578436 2.59979625578436 2.59979625578436 2.59979625578436 2.59979625578436 2.59979625578436 2.59979625578436 2.59979625578436 2.59979625578436 2.59979625578436 2.59979625578436 2.59979625578436 2.59979625578436 2.59979625578436 2.59979625578436 2.59979625578436 2.59979625578436 2.59979625578436 2.59979625578436 2.59979625578436 2.59979625578436 2.59979625578436 2.59979625578436 2.59979625578436 2.59979625578436 2.59979625578436 2.59979625578436 2.59979625578436 2.59979625578436 2.59979625578436 2.59979625578436 2.59979625578436 2.59979625578436 2.59979625578436 2.59979625578436 2.59979625578436 2.59979625578436 2.59979625578436 2.59979625578436 2.59979625578436 2.59979625578436 2.59979625578436 2.59979625578436 2.59979625578436 2.59979625578436 2.59979625578436 2.59979625578436 2.59979625578436 2.59979625578436 2.59979625578436 2.59979625578436 2.59979625578436 2.59979625578436 2.59979625578436 2.59979625578436 2.59979625578436 2.59979625578436 2.59979625578436 2.59979625578436 2.59979625578436 2.59979625578436 2.59979625578436 2.59979625578436 2.59979625578436 2.59979625578436 2.59979625578436 2.59979625578436 2.59979625578436 2.59979625578436 2.59979625578436 2.59979625578436 2.59979625578436 2.59979625578436 2.59979625578436 2.59979625578436 2.59979625578436 2.59979625578436 2.59979625578436 2.59979625578436 2.59979625578436 2.59979625578436 2.59979625578436 2.59979625578436 2.59979625578436 2.59979625578436 2.59979625578436 2.59979625578436 2.59979625578436 2.59979625578436 2.59979625578436 2.59979625578436 2.59979625578436 2.59979625578436 2.59979625578436 2.59979625578436 2.59979625578436 2.59979625578436 2.59979625578436 2.59979625578436 2.59979625578436 2.59979625578436 2.59979625578436 2.59979625578436 2.59979625578436 2.59979625578436 2.59979625578436 2.59979625578436 2.59979625578436 2.59979625578436 2.59979625578436 2.59979625578436 2.59979625578436 2.59979625578436 2.59979625578436 2.59979625578436 2.59979625578436 2.59979625578436 2.59979625578436 2.59979625578436 2.59979625578436 2.59979625578436 2.59979625578436 2.59979625578436 2.59979625578436 2.59979625578436 2.59979625578436 2.59979625578436 2.59979625578436 2.59979625578436 2.59979625578436 2.59979625578436 2.59979625578436 2.59979625578436 2.59979625578436 2.59979625578436 2.59979625578436 2.59979625578436 2.59979625578436 2.59979625578436 2.59979625578436 2.59979625578436 2.59979625578436 2.59979625578436 2.59979625578436 2.59979625578436 2.59979625578436 2.59979625578436 2.59979625578436 2.59979625578436 2.59979625578436 2.59979625578436 2.59979625578436 2.59979625578436 2.59979625578436 2.59979625578436 2.59979625578436 2.59979625578436 2.59979625578436 2.59979625578436 2.59979625578436 2.59979625578436 2.59979625578436 2.59979625578436 2.59979625578436 2.59979625578436 2.59979625578436 2.59979625578436 2.59979625578436 2.59979625578436 2.59979625578436 2.59979625578436 2.59979625578436 2.59979625578436 2.59979625578436 2.59979625578436 2.59979625578436 2.59979625578436 2.59979625578436 2.59979625578436 2.59979625578436 2.59979625578436 2.59979625578436 2.59979625578436 2.59979625578436 2.59979625578436 2.59979625578436 2.59979625578436 2.59979625578436 2.59979625578436 2.59979625578436 2.59979625578436 2.59979625578436 2.59979625578436 2.59979625578436 2.59979625578436 2.59979625578436 2.59979625578436 2.59979625578436 2.59979625578436 2.59979625578436 2.59979625578436 2.59979625578436 2.59979625578436 2.59979625578436 2.59979625578436 2.59979625578436 2.59979625578436 2.59979625578436 2.59979625578436 2.59979625578436 2.59979625578436 2.59979625578436 2.59979625578436 2.59979625578436 2.59979625578436 2.59979625578436 2.59979625578436 2.59979625578436 2.59979625578436 2.59979625578436 2.59979625578436 2.59979625578436 2.59979625578436 3.37724948770933 2.59979625578436 2.59979625578436 2.59979625578436 2.59979625578436 2.59979625578436 2.59979625578436 2.59979625578436 2.59979625578436 2.59979625578436 2.59979625578436 2.59979625578436 2.59979625578436 2.59979625578436 2.59979625578436 2.59979625578436 2.59979625578436 2.59979625578436 2.59979625578436 2.59979625578436 2.59979625578436 2.59979625578436 2.59979625578436 2.59979625578436 2.59979625578436 2.59979625578436 2.59979625578436 2.59979625578436
Manes.04G058800.v6.1 6.63051027240067 6.29150618803622 6.82751200153686 7.30571967246088 7.84450328505525 6.32056840085385 6.67054289216737 6.63044087754809 7.69066429798925 8.14680297429187 6.56620664335152 6.69175398500728 6.57825177894664 6.93803845642129 7.85293464824486 6.67064415319503 6.98012442409536 6.59012080608908 6.58345032129376 7.49437050548823 6.18513830097438 6.13537146701991 6.37970294619484 6.71968338880865 7.56382606540185 6.65164084349409 6.38746839125365 6.48552989497855 6.96573796261997 7.94612427483489 6.84491262037943 6.95591636933859 6.84382319398414 6.9282697072167 7.62406920047181 6.31253820237363 6.45976232538264 6.37820689964607 6.34756039124452 7.12130286127022 6.91461844447961 6.62836058517642 6.50294037482956 6.98611223975293 7.77092302315962 6.17927172943153 6.36416062771668 6.06927692064207 7.39319758408151 8.72563115924511 6.80639507379484 6.62979832840942 6.71502419508598 7.31931518913973 8.44962851940237 6.90346492789678 6.37553675604435 7.03455564947395 6.78327880075949 8.85585971943521 5.84465246439872 6.51592995955262 5.88527300318969 7.21661909449412 7.07209937738661 6.30981476127286 6.20066561376776 6.14232428474892 6.69664729430412 7.51454600634417 6.06588690607977 5.80135125714364 6.96523618221441 7.4635746065588 8.55697794490674 7.25052329698154 6.49246185829567 6.32578217911969 7.623002844627 7.82746754152636 7.41087810947063 6.28388553155868 6.44165301027056 7.23167790962664 7.987467499353 7.10936981045739 6.26987093128046 6.62948194341124 6.58172349733807 6.42751950734262 6.91504318316951 6.33639134628464 6.53584305034537 6.85939659843899 6.50522654805199 6.64459843509666 6.45304375874665 6.20869984987406 6.70450544053815 6.75842652842479 8.38696397557909 6.4571000300988 5.98738038070494 6.02973939430198 2.59979625578436 7.92190878049769 6.62454706366486 6.14262491223251 6.03443391311132 7.67395195684558 8.16116593836414 6.63359819835689 6.02548614312151 5.78975289811293 7.02921040017765 7.17779923212705 7.03842248953451 6.29950731361665 5.98486919370454 6.7377693171355 7.20772539889719 6.52624258498351 6.12991905963409 5.49507066963895 7.11498326558602 8.14521556658958 5.52057363001929 6.3415163135836 5.23070429151555 6.46016595838727 7.68108071731822 6.04574855630978 6.35769772440123 6.56711976400408 8.05597546161443 7.62545060534622 6.24667237549513 6.30966121651508 6.72169030561307 7.1941319380102 6.70135913305212 7.42411102205799 6.35570726671449 6.85253905932753 6.81638278684856 7.22950215891176 5.31263408547549 6.28792392115149 6.74288518853261 7.53061015981488 7.59487075484922 6.51730300308153 6.62797117343588 6.79844254618377 6.63053619832331 6.37652164958446 6.15900996506414 5.94854744912179 5.93759981889576 6.06027239443911 8.04940599600688 5.59858300965163 6.0536599666653 6.29037063986059 6.71141245475707 7.72324404167075 6.41717449831332 6.14125690024994 6.05100434830062 6.84062155789177 7.74198343230939 5.96335350751003 5.83782978315999 6.74559104201131 6.61717998484255 7.03511778023515 5.6412992812051 6.30864423457459 6.40443328143938 2.59979625578436 7.31700770849329 6.31344070863832 6.11650481799305 6.30527404570843 7.17594214575174 7.44816628892601 7.11507007279803 6.49265357273048 6.92265496756412 6.85865751248213 7.78264152393281 6.17487396417069 6.98601775526944 6.91509747822406 7.64388064551103 7.56590928838094 8.70594509080528 7.50840144621244 6.79709824655527 7.44650926943735 7.76185952861482 8.39509130823324 7.18637373950386 6.58464755155989 7.41304265224602 7.94559713247507 8.2144075281262 6.7340327630709 6.37453507614735 7.32238684881847 8.06874506144207 8.52259922602145 7.49347107611206 7.39759118079556 6.74254590518639 6.95585095821183 7.45363144944383 7.31009292833783 7.29442593194872 6.73516870125964 7.67617073917538 8.29005685845888 6.89794854647002 7.55123384372947 8.19989345139657 7.76086570091554 7.87261090148052 6.82834787920073 7.53200994406219 6.82967675574137 7.16528529220196 7.40445181673617 6.89586091010081 6.45299557833935 7.36203760438965 8.21088173029942 8.98119992338378 7.22693164111596 6.50070217451023 6.75700865975243 7.72792774116582 8.55232499835483 7.9937537202163 6.70031470643314 7.3276973752207 7.30522108198284 8.39267486716672 6.66005643480748 6.86145151452665 6.69843297526522 7.65090983805638 8.37316846110461 6.77953022899942 6.34126610672029 6.65959233575246 7.23946549859101 6.97234994017089 6.44638325078866 6.83915985717188 7.17188085198891 7.6155594438629 8.59424392095991 7.04906717147886 6.89374539452007 6.98275368629376 6.70063977882198 8.06873488620847 6.94899436997726 6.5717072856223 6.51419279143119 7.5268988970927 8.68977485645444 6.62807242345194 6.91111997971728 6.53078426906566 7.58998648755696 8.33205892693592 6.23259248789457 7.13177747957997 6.31308277609256 7.42501881843555 7.85830987186445 7.72301944055837 7.02583088551498 5.79784942651917 7.00793709833792 8.09253257134059 8.38388542797994 6.82377380097421 6.57601611638527 6.71911688074368 6.8845245087204 8.20403017105965 6.85268268255203 6.49846557778307 7.11229098398328 6.51424484285722 8.29130129785831 6.50526082975152 6.30570065835487 6.81741343962111 6.59469733860791 8.36869363750273 7.26822210192527 6.57889497633934 6.74844577034794 7.22889025960765 8.476488718064 6.74640808758638 6.63760368844955 7.53792975677193 8.55832589338259 8.3476012644866 6.9122042382071 6.22191838226408 6.68446676460979 7.75754650341441 8.89836185742725 6.49895449948341 6.61518102386688 7.00941571289548 7.33116252020133 7.78565507566709 6.35475345061358 6.0430406920176 6.38113918768216 7.64474111599471 8.17381025996697 7.08703244301134 6.35417355938663 6.82444834365007 8.04717371652284 8.42249208333577 6.27907422524017 6.84184666689853 7.12234078975386 6.87614045122844 8.81030085004398 6.44021957870308 6.6195365949097 6.45925762442521 7.67636224182334 8.72333825734694 7.08512435737551 7.37483445268839 7.53834135816083 8.09610212801067 8.64465675906694 7.05054579555857 6.67869044231005 6.98980062493952 7.87757609865456 8.27212717096866 7.31318595345565 6.69244363446488 7.53602369207936 7.71223162470232 8.27189962060399 7.34732006218389 6.96442891723975 6.83125999839833 7.55771563662171 8.50519164261279 7.34176334036367 7.00202902808916 7.55440321839148 7.85383915438477 8.35913962546182 6.90890954584523 7.05861763331439 6.68210483130603 7.56233298349777 7.99971398287735 8.23926235159859 7.27057304749462 6.92316237282091 7.04357970444998 7.28036336053054 8.33755244979749 6.78097708701507 6.8902633647555 6.99172802539991 6.67912462225214 8.27292140344689 7.40084866340253 6.75156613167213 6.58016705243374 7.11896751281998 7.43130097765247 6.72779375667641 6.68082846831388 8.0039138248309 7.16889640010628 5.21305027915354 7.06301554143495 6.11162538852593 7.09811838537768 6.49931241575007 8.02749105064418 6.94849381781559 6.32730691778125 7.11070338215539 7.22932503438135 8.48201185874774 6.54676856794621 6.73414608539377 7.00046815419226 7.80544564814633 8.65470150648531 7.09416257630719 6.18913100785895 6.66552393244436 7.04584523329635 7.67779478237582 6.79380987443717 6.25758377264232 6.82524208843393 7.6255167369214 7.39506568822542 7.48627463654416 7.30416648606003 6.40662970542345 7.43155314580265 7.83705383471923 6.36343148154549 6.05021930658364 7.01307751171401 6.72343325704751 7.75676625983524 6.79353715963374 6.34760906496486 6.61219603722718 7.41355298131739 8.18557676668273 6.87022433593066 6.55627473542194 7.46539601673048 7.72631022442747 8.48731814017209 6.57926018644731 5.78480450353924 6.04253202197777 7.10639569740501 8.62410718161644 6.89410701848379 6.74175511918772 6.67886883311059 7.69559895396224 6.96138597152496 6.48467105084829 6.66665250685027 6.82229174044722 8.31222576713859 8.1730293016818 7.43289304115097 6.43821073319915 6.46293068729691 7.0393336340083 8.03522723421696 6.82198380645602 6.36553145108075 6.81367909571876 6.8791013170719 8.73166415513103 6.768823073234 6.48082084162338 7.01476701268251 7.36468921846614 7.54654491249891 7.00983353799665 6.12630600644099 6.30306452716331 6.46792972607228 7.43028116167965 8.24543961847304 6.14202617391112 6.14221314230728 6.25392500671513 6.71349789202679 8.19397399905803 6.45538657817977 6.76935251584393 6.44750589347118 8.4301932244336 8.92203022887442 5.78925321801379 2.59979625578436 6.28593275807244 7.5469621090943 8.01266668962376 7.2740365151675 7.10552243127066 6.94577875216812 7.35445726151284 7.1113475968438 6.59410099562791 6.48052549329965 7.29142690572105 7.08239187741727 8.24874003461367 6.402454402443 6.33703045521818 6.65696810135787 7.11845431767071 8.12338160768832 6.93914298456893 6.16358243868957 6.81325359087941 7.31618644255086 8.82103157116683 7.52753873219838 6.90031504715381 6.84705882338431 8.04338659558154 7.70723601119757 7.47088878110495 6.57368488985418 7.11390840039743 7.5684493564957 8.63268274645036 7.65136614218033 6.57710132988342 7.24586643972747 7.37533410347935 8.31559193989475 7.0578273478753 6.63811152361051 6.78779278100163 8.11635335768432 7.70372789708948 6.62506134394089 6.45087671541068 6.86196626952099 7.34018919172237 7.63980400827426 7.08478025203238 6.54528652545786 7.40083014227067 7.68342180273331 7.68076708946198 7.52592122008568 6.92578714535034 7.2304991346587 7.65551588804046 7.56025719675747 7.85581617425563 7.10342272252792 7.62671418142969 7.62010677155507 8.81127960411983 7.22520634504173 7.24706511248566 7.00924107985668 7.84212759481788 8.38121407758389 6.53125163278745 6.8414713475583 6.29337202438067 7.00197737323617 7.43724479757097 6.9578370428636 6.66856736372143 6.8843529905152 7.17766864535207 8.00626911804522 5.70591690106722 6.70774282244031 5.94885936138852 6.19837744025793 7.32668369599152 7.6834632684075 6.28824645271448 6.75554767009865 6.21523502945608 7.64071814229223 8.36217502103331 6.05935319090886 5.90704630658814 6.090315769133 6.52695131426967 7.52206181110984 6.47363063770743 5.2672849866311 5.58078705208998 6.76199781503973 7.89288779023874 6.47229617715872 6.4369393169037 6.16046859924853 7.6003677867342 8.20524045407332 6.26347206221128 6.13716879566224 6.17962653918588 7.14039325408162 7.95357758524432 5.80767049242457 6.34834164421729 6.39096724709828 7.035682703314 6.02762102781871 6.83697743316764 6.72149744233757 6.28696559160186 6.35325826953951 6.56329667371232 6.18589528776945 6.68540309237614 6.7701083006043 7.84628576715317 8.8521815962621 7.05052660190619 6.65993504160471 6.58423589273631 6.47254450912702 7.79866648829973 6.9537025518481 5.45667075841334 6.52588984553638 7.40365291481195 7.85977804171832 7.02174125886607 6.43582114413678 6.64746793741837 7.55075317959124 8.62109162366 6.66752785802037 5.99159582542454 6.0410889203709 6.1098332710602 6.20533532725241 6.81986765443592 5.85117825043639 5.95933152219172 7.16956182384351 7.10335847957021 7.81656636852331 6.95185670727762 6.61980834856389 6.74263570142294 7.48520516896389 6.59336141841485 5.81127780463623 6.01811359154584 6.63740427037171 7.16825551037099 5.70006452493337 5.7755132882956 5.84257843654833 7.58057960544504 7.08981284764423 5.71279240752381 5.83074258478787 5.94477740674342 7.50055104507618 7.78055517084685 6.3852465838984 2.59979625578436 5.7239129586842 7.33598206809725 6.82967537294291 6.74171031300597 6.68052080334791 6.17053050513492 6.43305682135984 6.83572654873476 7.16003496039191 5.63034946711517 5.32972484903189 6.33833367892043 7.11889900135469 7.46996157166041 6.1455127576056 5.8692669515135 5.87044587791028 6.83336513713563 8.21973100253087 6.27512954213364 6.21038813833389 6.28787341535819 8.20069000186376 7.86647718441139 5.96011038127357 6.22207077971132 6.32940178546734 7.04352250795937 5.37325073172936 6.95448673684702 2.59979625578436 6.08450625244262 5.50035941480492 6.78906385962474 6.44584806928731 6.71271117010214 6.29682004027175 6.56906888768958 7.72466403121634 6.43496641348304 6.28614808950425 6.3409516246736 6.75887073753201 7.39238632284051 6.15647049917301 5.52097376131298 6.55323322331096 7.55701799364223 7.12247061927255 6.15464356738696 5.96397326926943 6.7410695735802 6.83170484043199 9.30914253502913 6.60413765437663 6.18206954556881 6.58381236380895 6.43564925666458 6.75373269583578 6.31371470808497 6.80210199019636 6.71468335922114 7.18548891662896 7.58084498320451 6.01027379000238 6.57023192403238 6.21017133636881 7.08896677869556 7.17896296289811 6.27756252930965 5.65278776835691 5.96790642322004 7.07129541343259 6.985914154151 6.02024602550656 6.16233803233984 6.43789717432484 6.37576800666663 7.73744975111402 7.02052374659945 5.6550109483964 6.37674894557362 7.4101452099067 7.73912867964806 6.40865951184926 6.03583803545094 6.50101435459498 7.22346751312329 7.83145339151006 6.79682895659244 6.6157924649041 5.96326506684006 7.68004039118973 7.88850632151773 5.58846472723652 5.87780099228563 6.40105160265573 6.50155343667389 7.67360615694006 6.74234883681833
Manes.04G058900.v6.1 2.59979625578436 2.59979625578436 2.59979625578436 2.59979625578436 2.59979625578436 2.59979625578436 2.59979625578436 2.59979625578436 2.59979625578436 2.59979625578436 2.59979625578436 2.59979625578436 2.59979625578436 2.59979625578436 2.59979625578436 2.59979625578436 2.59979625578436 2.59979625578436 2.59979625578436 2.59979625578436 2.59979625578436 2.59979625578436 2.59979625578436 2.59979625578436 2.59979625578436 2.59979625578436 2.59979625578436 2.59979625578436 2.59979625578436 2.59979625578436 2.59979625578436 2.59979625578436 2.59979625578436 2.59979625578436 2.59979625578436 2.59979625578436 2.59979625578436 2.59979625578436 2.59979625578436 2.59979625578436 2.59979625578436 2.59979625578436 2.59979625578436 2.59979625578436 2.59979625578436 2.59979625578436 2.59979625578436 2.59979625578436 2.59979625578436 2.59979625578436 2.59979625578436 2.59979625578436 2.59979625578436 2.59979625578436 2.59979625578436 2.59979625578436 2.59979625578436 2.59979625578436 2.59979625578436 2.59979625578436 2.59979625578436 2.59979625578436 2.59979625578436 2.59979625578436 2.59979625578436 2.59979625578436 2.59979625578436 2.59979625578436 2.59979625578436 2.59979625578436 2.59979625578436 2.59979625578436 2.59979625578436 2.59979625578436 2.59979625578436 2.59979625578436 2.59979625578436 2.59979625578436 2.59979625578436 2.59979625578436 2.59979625578436 2.59979625578436 2.59979625578436 2.59979625578436 2.59979625578436 2.59979625578436 2.59979625578436 2.59979625578436 2.59979625578436 2.59979625578436 2.59979625578436 2.59979625578436 2.59979625578436 2.59979625578436 2.59979625578436 2.59979625578436 2.59979625578436 2.59979625578436 2.59979625578436 2.59979625578436 2.59979625578436 2.59979625578436 2.59979625578436 2.59979625578436 2.59979625578436 2.59979625578436 2.59979625578436 2.59979625578436 2.59979625578436 2.59979625578436 2.59979625578436 2.59979625578436 2.59979625578436 2.59979625578436 2.59979625578436 2.59979625578436 2.59979625578436 2.59979625578436 2.59979625578436 2.59979625578436 2.59979625578436 2.59979625578436 2.59979625578436 2.59979625578436 2.59979625578436 2.59979625578436 2.59979625578436 2.59979625578436 2.59979625578436 2.59979625578436 2.59979625578436 2.59979625578436 2.59979625578436 2.59979625578436 2.59979625578436 2.59979625578436 2.59979625578436 2.59979625578436 2.59979625578436 2.59979625578436 2.59979625578436 2.59979625578436 2.59979625578436 2.59979625578436 2.59979625578436 2.59979625578436 2.59979625578436 2.59979625578436 2.59979625578436 2.59979625578436 2.59979625578436 2.59979625578436 2.59979625578436 2.59979625578436 2.59979625578436 2.59979625578436 2.59979625578436 2.59979625578436 2.59979625578436 2.59979625578436 2.59979625578436 2.59979625578436 2.59979625578436 2.59979625578436 2.59979625578436 2.59979625578436 2.59979625578436 2.59979625578436 2.59979625578436 2.59979625578436 2.59979625578436 2.59979625578436 2.59979625578436 2.59979625578436 2.59979625578436 2.59979625578436 2.59979625578436 2.59979625578436 2.59979625578436 2.59979625578436 2.59979625578436 2.59979625578436 2.59979625578436 2.59979625578436 2.59979625578436 2.59979625578436 2.59979625578436 2.59979625578436 2.59979625578436 2.59979625578436 2.59979625578436 2.59979625578436 2.59979625578436 2.59979625578436 2.59979625578436 2.59979625578436 2.59979625578436 2.59979625578436 2.59979625578436 2.59979625578436 2.59979625578436 2.59979625578436 2.59979625578436 2.59979625578436 2.59979625578436 2.59979625578436 2.59979625578436 2.59979625578436 2.59979625578436 2.59979625578436 2.59979625578436 2.59979625578436 2.59979625578436 2.59979625578436 2.59979625578436 2.59979625578436 2.59979625578436 2.59979625578436 2.59979625578436 2.59979625578436 2.59979625578436 2.59979625578436 2.59979625578436 2.59979625578436 2.59979625578436 2.59979625578436 2.59979625578436 2.59979625578436 2.59979625578436 2.59979625578436 2.59979625578436 2.59979625578436 2.59979625578436 2.59979625578436 2.59979625578436 2.59979625578436 2.59979625578436 2.59979625578436 2.59979625578436 2.59979625578436 2.59979625578436 2.59979625578436 2.59979625578436 2.59979625578436 2.59979625578436 2.59979625578436 2.59979625578436 2.59979625578436 2.59979625578436 2.59979625578436 2.59979625578436 2.59979625578436 2.59979625578436 2.59979625578436 2.59979625578436 2.59979625578436 2.59979625578436 2.59979625578436 2.59979625578436 2.59979625578436 2.59979625578436 2.59979625578436 2.59979625578436 2.59979625578436 2.59979625578436 2.59979625578436 2.59979625578436 2.59979625578436 2.59979625578436 2.59979625578436 2.59979625578436 2.59979625578436 2.59979625578436 2.59979625578436 2.59979625578436 2.59979625578436 2.59979625578436 2.59979625578436 2.59979625578436 2.59979625578436 2.59979625578436 2.59979625578436 2.59979625578436 2.59979625578436 2.59979625578436 2.59979625578436 2.59979625578436 2.59979625578436 2.59979625578436 2.59979625578436 2.59979625578436 2.59979625578436 2.59979625578436 2.59979625578436 2.59979625578436 2.59979625578436 2.59979625578436 2.59979625578436 2.59979625578436 2.59979625578436 2.59979625578436 2.59979625578436 2.59979625578436 2.59979625578436 2.59979625578436 2.59979625578436 2.59979625578436 2.59979625578436 2.59979625578436 2.59979625578436 2.59979625578436 2.59979625578436 2.59979625578436 2.59979625578436 2.59979625578436 2.59979625578436 2.59979625578436 2.59979625578436 2.59979625578436 2.59979625578436 2.59979625578436 2.59979625578436 2.59979625578436 2.59979625578436 2.59979625578436 2.59979625578436 2.59979625578436 2.59979625578436 2.59979625578436 2.59979625578436 2.59979625578436 2.59979625578436 2.59979625578436 2.59979625578436 2.59979625578436 2.59979625578436 2.59979625578436 2.59979625578436 2.59979625578436 2.59979625578436 2.59979625578436 2.59979625578436 2.59979625578436 2.59979625578436 2.59979625578436 2.59979625578436 2.59979625578436 2.59979625578436 2.59979625578436 2.59979625578436 2.59979625578436 2.59979625578436 2.59979625578436 2.59979625578436 2.59979625578436 2.59979625578436 2.59979625578436 2.59979625578436 2.59979625578436 2.59979625578436 2.59979625578436 2.59979625578436 2.59979625578436 2.59979625578436 2.59979625578436 2.59979625578436 2.59979625578436 2.59979625578436 2.59979625578436 2.59979625578436 2.59979625578436 2.59979625578436 2.59979625578436 2.59979625578436 2.59979625578436 2.59979625578436 2.59979625578436 2.59979625578436 2.59979625578436 2.59979625578436 2.59979625578436 2.59979625578436 2.59979625578436 2.59979625578436 2.59979625578436 2.59979625578436 2.59979625578436 2.59979625578436 2.59979625578436 2.59979625578436 2.59979625578436 2.59979625578436 2.59979625578436 2.59979625578436 2.59979625578436 2.59979625578436 2.59979625578436 2.59979625578436 2.59979625578436 2.59979625578436 2.59979625578436 2.59979625578436 2.59979625578436 2.59979625578436 2.59979625578436 2.59979625578436 2.59979625578436 2.59979625578436 2.59979625578436 2.59979625578436 2.59979625578436 2.59979625578436 2.59979625578436 2.59979625578436 2.59979625578436 2.59979625578436 2.59979625578436 2.59979625578436 2.59979625578436 2.59979625578436 2.59979625578436 2.59979625578436 2.59979625578436 2.59979625578436 2.59979625578436 2.59979625578436 2.59979625578436 2.59979625578436 2.59979625578436 2.59979625578436 2.59979625578436 2.59979625578436 2.59979625578436 2.59979625578436 2.59979625578436 2.59979625578436 2.59979625578436 2.59979625578436 2.59979625578436 2.59979625578436 2.59979625578436 2.59979625578436 2.59979625578436 2.59979625578436 2.59979625578436 2.59979625578436 2.59979625578436 2.59979625578436 2.59979625578436 2.59979625578436 2.59979625578436 2.59979625578436 2.59979625578436 2.59979625578436 2.59979625578436 2.59979625578436 2.59979625578436 2.59979625578436 2.59979625578436 2.59979625578436 2.59979625578436 2.59979625578436 2.59979625578436 2.59979625578436 2.59979625578436 2.59979625578436 2.59979625578436 2.59979625578436 2.59979625578436 2.59979625578436 2.59979625578436 2.59979625578436 2.59979625578436 2.59979625578436 2.59979625578436 2.59979625578436 2.59979625578436 2.59979625578436 2.59979625578436 2.59979625578436 2.59979625578436 2.59979625578436 2.59979625578436 2.59979625578436 2.59979625578436 2.59979625578436 2.59979625578436 2.59979625578436 2.59979625578436 2.59979625578436 2.59979625578436 2.59979625578436 2.59979625578436 2.59979625578436 2.59979625578436 2.59979625578436 2.59979625578436 2.59979625578436 2.59979625578436 2.59979625578436 2.59979625578436 2.59979625578436 2.59979625578436 2.59979625578436 2.59979625578436 2.59979625578436 2.59979625578436 2.59979625578436 2.59979625578436 2.59979625578436 2.59979625578436 2.59979625578436 2.59979625578436 2.59979625578436 2.59979625578436 2.59979625578436 2.59979625578436 2.59979625578436 2.59979625578436 2.59979625578436 2.59979625578436 2.59979625578436 2.59979625578436 2.59979625578436 2.59979625578436 2.59979625578436 2.59979625578436 2.59979625578436 2.59979625578436 2.59979625578436 2.59979625578436 2.59979625578436 2.59979625578436 2.59979625578436 2.59979625578436 2.59979625578436 2.59979625578436 2.59979625578436 2.59979625578436 2.59979625578436 2.59979625578436 2.59979625578436 2.59979625578436 2.59979625578436 2.59979625578436 2.59979625578436 2.59979625578436 2.59979625578436 2.59979625578436 2.59979625578436 2.59979625578436 2.59979625578436 2.59979625578436 2.59979625578436 2.59979625578436 2.59979625578436 2.59979625578436 2.59979625578436 2.59979625578436 2.59979625578436 2.59979625578436 2.59979625578436 2.59979625578436 2.59979625578436 2.59979625578436 2.59979625578436 2.59979625578436 2.59979625578436 2.59979625578436 2.59979625578436 2.59979625578436 2.59979625578436 2.59979625578436 2.59979625578436 2.59979625578436 2.59979625578436 2.59979625578436 2.59979625578436 2.59979625578436 2.59979625578436 2.59979625578436 2.59979625578436 2.59979625578436 2.59979625578436 2.59979625578436 2.59979625578436 2.59979625578436 2.59979625578436 2.59979625578436 2.59979625578436 2.59979625578436 2.59979625578436 2.59979625578436 2.59979625578436 2.59979625578436 2.59979625578436 2.59979625578436 2.59979625578436 2.59979625578436 2.59979625578436 2.59979625578436 2.59979625578436 2.59979625578436 2.59979625578436 2.59979625578436 2.59979625578436 2.59979625578436 2.59979625578436 2.59979625578436 2.59979625578436 2.59979625578436 2.59979625578436 2.59979625578436 2.59979625578436 2.59979625578436 2.59979625578436 2.59979625578436 2.59979625578436 2.59979625578436 2.59979625578436 2.59979625578436 2.59979625578436 2.59979625578436 2.59979625578436 2.59979625578436 2.59979625578436 2.59979625578436 2.59979625578436 2.59979625578436 2.59979625578436 2.59979625578436 2.59979625578436 2.59979625578436 2.59979625578436 2.59979625578436 2.59979625578436 2.59979625578436 2.59979625578436 2.59979625578436 2.59979625578436 2.59979625578436 2.59979625578436 2.59979625578436 2.59979625578436 2.59979625578436 2.59979625578436 2.59979625578436 2.59979625578436 2.59979625578436 2.59979625578436 2.59979625578436 2.59979625578436 2.59979625578436 2.59979625578436 2.59979625578436 2.59979625578436 2.59979625578436 2.59979625578436 2.59979625578436 2.59979625578436 2.59979625578436 2.59979625578436 2.59979625578436 2.59979625578436 2.59979625578436 2.59979625578436 2.59979625578436 2.59979625578436 2.59979625578436 2.59979625578436 2.59979625578436 2.59979625578436 2.59979625578436 2.59979625578436 2.59979625578436 2.59979625578436 2.59979625578436 2.59979625578436 2.59979625578436 2.59979625578436 2.59979625578436 2.59979625578436 2.59979625578436 2.59979625578436 2.59979625578436 2.59979625578436 2.59979625578436 2.59979625578436 2.59979625578436 2.59979625578436 2.59979625578436 2.59979625578436 2.59979625578436 2.59979625578436 2.59979625578436 2.59979625578436 2.59979625578436 2.59979625578436 2.59979625578436 2.59979625578436 2.59979625578436 2.59979625578436 2.59979625578436 2.59979625578436 2.59979625578436 2.59979625578436 2.59979625578436 2.59979625578436 2.59979625578436 2.59979625578436 2.59979625578436 2.59979625578436 2.59979625578436 2.59979625578436 2.59979625578436 2.59979625578436 2.59979625578436 2.59979625578436 2.59979625578436 2.59979625578436 2.59979625578436 2.59979625578436 2.59979625578436 2.59979625578436 2.59979625578436 2.59979625578436 2.59979625578436 2.59979625578436 2.59979625578436 2.59979625578436 2.59979625578436 2.59979625578436 2.59979625578436 2.59979625578436 2.59979625578436 2.59979625578436 2.59979625578436 2.59979625578436 2.59979625578436 2.59979625578436 2.59979625578436 2.59979625578436 2.59979625578436 2.59979625578436 2.59979625578436 2.59979625578436 2.59979625578436 2.59979625578436 2.59979625578436 2.59979625578436 2.59979625578436 2.59979625578436 2.59979625578436 2.59979625578436 2.59979625578436 2.59979625578436 2.59979625578436 2.59979625578436
Manes.04G059000.v6.1 2.59979625578436 2.59979625578436 2.59979625578436 2.59979625578436 2.59979625578436 2.59979625578436 3.15816018115106 2.59979625578436 2.59979625578436 2.59979625578436 2.59979625578436 2.59979625578436 2.59979625578436 2.59979625578436 2.59979625578436 2.59979625578436 2.59979625578436 2.59979625578436 2.59979625578436 2.59979625578436 2.59979625578436 2.59979625578436 2.59979625578436 2.59979625578436 2.59979625578436 2.59979625578436 2.59979625578436 2.59979625578436 2.59979625578436 2.59979625578436 2.59979625578436 3.49600148751274 2.59979625578436 3.43608939074294 2.59979625578436 2.59979625578436 2.59979625578436 2.59979625578436 2.59979625578436 3.37524171943136 2.59979625578436 2.59979625578436 2.59979625578436 2.59979625578436 2.59979625578436 2.59979625578436 3.14070476119692 2.59979625578436 2.59979625578436 2.59979625578436 2.59979625578436 2.59979625578436 2.59979625578436 2.59979625578436 2.59979625578436 2.59979625578436 2.59979625578436 3.32378826321993 2.59979625578436 2.59979625578436 2.59979625578436 2.59979625578436 2.59979625578436 2.59979625578436 2.59979625578436 2.59979625578436 2.59979625578436 2.59979625578436 2.59979625578436 2.59979625578436 2.59979625578436 2.59979625578436 2.59979625578436 2.59979625578436 2.59979625578436 2.59979625578436 3.12344627707087 2.59979625578436 2.59979625578436 3.10989770956048 2.59979625578436 2.59979625578436 2.59979625578436 2.59979625578436 2.59979625578436 2.59979625578436 2.59979625578436 2.59979625578436 2.59979625578436 2.59979625578436 2.59979625578436 2.59979625578436 2.59979625578436 2.59979625578436 2.59979625578436 2.59979625578436 2.59979625578436 3.02061995747434 2.59979625578436 2.59979625578436 2.59979625578436 2.59979625578436 2.59979625578436 2.59979625578436 2.59979625578436 2.59979625578436 2.59979625578436 2.59979625578436 2.59979625578436 2.59979625578436 2.59979625578436 2.59979625578436 2.59979625578436 2.59979625578436 2.59979625578436 2.59979625578436 2.59979625578436 2.59979625578436 2.59979625578436 2.59979625578436 3.08797719378391 2.59979625578436 3.30107830576528 2.59979625578436 2.59979625578436 2.59979625578436 2.59979625578436 3.21516294932886 2.59979625578436 3.14854429515482 2.59979625578436 2.59979625578436 2.59979625578436 2.59979625578436 2.59979625578436 2.59979625578436 2.59979625578436 2.59979625578436 2.59979625578436 2.59979625578436 2.59979625578436 2.59979625578436 2.59979625578436 2.59979625578436 2.59979625578436 2.59979625578436 2.59979625578436 2.59979625578436 2.59979625578436 2.59979625578436 2.59979625578436 2.59979625578436 3.29913367952584 2.59979625578436 3.87098157326422 2.59979625578436 2.59979625578436 3.33759702162212 2.59979625578436 3.32259926914112 2.59979625578436 2.59979625578436 2.59979625578436 2.59979625578436 2.59979625578436 2.59979625578436 2.59979625578436 2.59979625578436 2.59979625578436 2.59979625578436 2.59979625578436 2.59979625578436 3.12628544447371 3.06384658117584 2.59979625578436 2.59979625578436 2.59979625578436 3.11361203837832 2.59979625578436 2.59979625578436 2.59979625578436 2.59979625578436 2.59979625578436 2.59979625578436 3.01860929541114 2.59979625578436 2.59979625578436 2.59979625578436 2.59979625578436 2.59979625578436 2.59979625578436 2.59979625578436 2.59979625578436 3.47346663669662 2.59979625578436 3.40445174740808 2.59979625578436 2.59979625578436 2.59979625578436 2.59979625578436 3.0979139950087 2.59979625578436 2.59979625578436 2.59979625578436 2.59979625578436 2.59979625578436 2.59979625578436 2.59979625578436 2.59979625578436 2.59979625578436 2.59979625578436 2.59979625578436 2.59979625578436 3.27611731718091 3.23226733660521 3.00967619553112 3.10108304697002 2.59979625578436 2.59979625578436 2.59979625578436 2.59979625578436 2.59979625578436 2.59979625578436 3.23943786201555 2.59979625578436 2.59979625578436 2.59979625578436 3.35455894485225 2.59979625578436 2.59979625578436 2.59979625578436 3.06852274975295 2.59979625578436 2.59979625578436 2.59979625578436 2.59979625578436 2.59979625578436 3.19677433375722 3.76171483623071 3.14997929703986 2.59979625578436 3.42232468042162 2.59979625578436 2.59979625578436 2.59979625578436 2.59979625578436 3.17150791081674 2.59979625578436 3.49185471935923 2.59979625578436 2.59979625578436 2.59979625578436 2.59979625578436 3.08092639916607 3.01582169102262 2.59979625578436 2.59979625578436 2.59979625578436 2.59979625578436 2.59979625578436 3.49175676901494 2.59979625578436 2.59979625578436 3.04994649852283 2.59979625578436 2.59979625578436 3.06640245947418 2.59979625578436 2.59979625578436 2.59979625578436 2.59979625578436 3.09404548459673 2.59979625578436 3.84748470704583 2.59979625578436 3.07270803269098 2.59979625578436 2.59979625578436 2.59979625578436 2.59979625578436 2.59979625578436 2.59979625578436 2.59979625578436 3.69385719839574 3.73159039278313 3.19944276628065 4.57438918095299 3.56237904458978 2.59979625578436 2.59979625578436 2.59979625578436 2.59979625578436 2.59979625578436 2.59979625578436 3.13011628474653 2.59979625578436 2.59979625578436 2.59979625578436 2.59979625578436 2.59979625578436 2.59979625578436 3.3438924755943 2.59979625578436 2.59979625578436 3.56674635887428 2.59979625578436 2.59979625578436 2.59979625578436 2.59979625578436 4.31763172336849 2.59979625578436 3.1486359026078 2.59979625578436 3.43497551468937 4.23418702027811 3.50726645208533 3.4222802704751 3.63892444229326 2.59979625578436 2.59979625578436 2.59979625578436 2.59979625578436 2.59979625578436 2.59979625578436 2.59979625578436 2.59979625578436 2.59979625578436 2.59979625578436 2.59979625578436 3.94754652835282 3.15924501044427 4.39003181255274 2.59979625578436 3.51786239715108 3.52099072017288 2.59979625578436 2.59979625578436 3.69595611578435 2.59979625578436 2.59979625578436 2.59979625578436 2.59979625578436 2.59979625578436 3.33517525269574 3.17283095979864 2.59979625578436 2.59979625578436 3.06942971940629 2.59979625578436 2.59979625578436 2.59979625578436 2.59979625578436 2.59979625578436 3.20704156102309 3.17763575246582 2.59979625578436 2.59979625578436 2.59979625578436 3.15022104454705 2.59979625578436 2.59979625578436 2.59979625578436 2.59979625578436 2.59979625578436 3.34338385331662 2.59979625578436 3.62300795218542 3.47458296180241 2.59979625578436 3.16047819545527 3.03313128025029 2.59979625578436 2.59979625578436 3.09519307076167 3.35883779744775 3.54526090085019 2.59979625578436 3.39847187901467 3.62790740949225 2.59979625578436 2.59979625578436 2.59979625578436 3.50011492906526 2.59979625578436 3.29333401168874 3.52142398693927 2.59979625578436 3.73802955497561 3.53625833947526 2.59979625578436 3.35812029621829 2.59979625578436 2.59979625578436 2.59979625578436 3.37486818389207 2.59979625578436 2.59979625578436 2.59979625578436 2.59979625578436 2.59979625578436 2.59979625578436 2.59979625578436 2.59979625578436 2.59979625578436 3.57093580047187 3.78201820742754 3.66411922568851 4.23781596648324 3.33067381019803 2.59979625578436 3.74177090403687 2.59979625578436 3.12339831546568 3.48571073429127 3.25899884065111 2.59979625578436 2.59979625578436 3.27550176493931 2.59979625578436 3.25894527343764 3.5901497985518 2.98080741821271 2.59979625578436 3.08352688683135 3.04948717202689 2.59979625578436 3.20605869871251 2.59979625578436 2.59979625578436 2.59979625578436 3.47965226843891 2.59979625578436 2.59979625578436 2.59979625578436 3.58226589904918 3.17286485156 3.08920714372086 4.34730646413874 3.1944944784519 2.59979625578436 2.59979625578436 2.59979625578436 2.59979625578436 2.59979625578436 3.79479745119525 2.59979625578436 3.2656464759195 3.20412094079488 2.59979625578436 2.59979625578436 3.26490597460946 2.59979625578436 2.59979625578436 2.59979625578436 2.59979625578436 2.59979625578436 3.33926872403034 3.02191542271198 2.59979625578436 2.59979625578436 2.59979625578436 2.59979625578436 3.19701343765189 2.59979625578436 3.80836454099661 3.43661259381833 3.31617825122147 4.92205553052595 3.53231847300873 2.59979625578436 2.59979625578436 2.59979625578436 2.59979625578436 2.59979625578436 2.59979625578436 2.59979625578436 2.59979625578436 2.59979625578436 2.59979625578436 2.59979625578436 2.59979625578436 3.04931507854715 2.59979625578436 2.59979625578436 2.59979625578436 3.41604772664298 2.59979625578436 2.59979625578436 3.71885506342396 3.48331719498716 2.59979625578436 3.30170228463906 2.59979625578436 3.35007378670469 2.59979625578436 2.59979625578436 3.43651712881194 2.59979625578436 2.59979625578436 2.59979625578436 2.59979625578436 2.59979625578436 2.59979625578436 2.59979625578436 2.59979625578436 2.59979625578436 2.59979625578436 2.59979625578436 2.59979625578436 2.59979625578436 3.32444621738729 3.3372256094953 2.59979625578436 3.52325764568153 3.13899408145671 2.59979625578436 3.23026995721046 2.59979625578436 3.22666753937026 2.59979625578436 2.59979625578436 3.13561726277176 2.59979625578436 4.30495784039479 3.54647323264689 2.59979625578436 2.59979625578436 2.59979625578436 2.59979625578436 2.59979625578436 2.59979625578436 2.59979625578436 2.59979625578436 2.59979625578436 2.59979625578436 2.59979625578436 2.59979625578436 2.59979625578436 2.59979625578436 2.59979625578436 3.22721475254557 2.59979625578436 2.59979625578436 2.59979625578436 2.59979625578436 2.59979625578436 3.32869148150303 2.59979625578436 3.91040234522286 2.59979625578436 2.59979625578436 4.08773907697341 2.59979625578436 3.68589768394911 2.59979625578436 2.59979625578436 2.59979625578436 2.59979625578436 2.59979625578436 2.59979625578436 2.59979625578436 2.59979625578436 2.59979625578436 2.59979625578436 2.59979625578436 3.53091301288657 2.59979625578436 2.59979625578436 2.59979625578436 3.45055086810467 2.59979625578436 2.59979625578436 2.59979625578436 3.10040922476677 2.59979625578436 3.45229135332417 2.59979625578436 2.59979625578436 2.59979625578436 3.36586943173339 2.59979625578436 2.59979625578436 3.47100709436022 2.59979625578436 2.59979625578436 2.59979625578436 2.59979625578436 2.59979625578436 2.59979625578436 2.59979625578436 2.59979625578436 2.59979625578436 2.59979625578436 3.50532538546463 2.59979625578436 4.03322107445089 2.59979625578436 2.59979625578436 2.59979625578436 2.59979625578436 2.59979625578436 2.59979625578436 3.13052693773863 2.59979625578436 2.59979625578436 2.59979625578436 2.59979625578436 2.59979625578436 2.59979625578436 3.23274696978057 2.59979625578436 2.59979625578436 2.59979625578436 2.59979625578436 2.59979625578436 2.59979625578436 2.59979625578436 2.59979625578436 2.59979625578436 2.59979625578436 2.59979625578436 2.59979625578436 3.0945433916009 2.59979625578436 2.59979625578436 2.59979625578436 2.59979625578436 2.59979625578436 2.59979625578436 2.59979625578436 2.59979625578436 2.59979625578436 3.72155046908345 2.59979625578436 4.33722006042985 2.59979625578436 2.59979625578436 3.41035805204073 2.59979625578436 2.59979625578436 2.59979625578436 2.59979625578436 3.803218555989 2.59979625578436 2.59979625578436 2.59979625578436 3.10979399629646 2.59979625578436 2.59979625578436 2.59979625578436 3.29367264049087 2.59979625578436 2.59979625578436 2.59979625578436 2.59979625578436 2.59979625578436 2.59979625578436 2.59979625578436 3.14662082988331 2.59979625578436 2.59979625578436 3.37587920586357 2.59979625578436 2.59979625578436 2.59979625578436 2.59979625578436 2.59979625578436 2.59979625578436 2.59979625578436 2.59979625578436 2.59979625578436 2.59979625578436 2.59979625578436 2.59979625578436 2.59979625578436 2.59979625578436 2.59979625578436 2.59979625578436 2.59979625578436 2.59979625578436 2.59979625578436 2.59979625578436 2.59979625578436 2.59979625578436 2.59979625578436 2.59979625578436 2.59979625578436 3.84772481985263 2.59979625578436 2.59979625578436 2.59979625578436 2.59979625578436 2.59979625578436 2.59979625578436 3.14301693326046 2.59979625578436 2.59979625578436 2.59979625578436 3.32449490963803 2.59979625578436 3.12901589028519 2.59979625578436 2.59979625578436 2.59979625578436 2.59979625578436 2.59979625578436 2.59979625578436 2.59979625578436 3.10048140825537 2.59979625578436 2.59979625578436 2.59979625578436 2.59979625578436 2.59979625578436 2.59979625578436 2.59979625578436 2.59979625578436 2.59979625578436 2.59979625578436 2.59979625578436 2.59979625578436 2.59979625578436 2.59979625578436 2.59979625578436 2.59979625578436 2.59979625578436 3.09559387004943 2.59979625578436 2.59979625578436 2.59979625578436 2.59979625578436 2.59979625578436 2.59979625578436 2.59979625578436 2.59979625578436 2.59979625578436 2.59979625578436 2.59979625578436 3.40738645349279 2.59979625578436 3.63732703474947 3.03374484675826 2.59979625578436 2.59979625578436 2.59979625578436 2.59979625578436 2.59979625578436 2.59979625578436 2.59979625578436 2.59979625578436 2.59979625578436 2.59979625578436 2.59979625578436 2.59979625578436 2.59979625578436 2.59979625578436 2.59979625578436 3.34260516870939
Manes.04G059100.v6.1 7.79945358326339 7.35554811192125 7.30648101299782 7.165476875489 6.30846737055578 7.15913344724307 6.31651591167676 6.9643949530057 5.13373128822263 4.86451695094091 7.75424343500614 7.71654064890326 7.00080183584291 6.91268575233272 5.65895665902764 7.94513364197578 6.84803390497193 6.29362876625205 6.38589037585369 5.72464901586894 8.30659773589382 7.46365848263286 7.17212873870834 7.48461736664781 5.68882192983318 7.57706688787013 7.0398845717859 8.45539381743923 6.26555730290151 4.98261801702587 7.6941456763049 6.57094279106383 6.95000816859483 6.60922799169299 5.29634754058498 8.37921149283613 6.72780742489795 7.54077411109812 7.00623273894078 5.14162979059614 8.10113451692249 7.34459706842641 7.09788207227089 6.86168975173214 5.93749009822667 7.41764891354824 6.31787212762358 7.54566540024407 6.22137868767292 5.78394983340186 7.41426942401135 6.2443894513409 6.73739750249943 6.34921509989448 4.83015099705972 7.35811806848833 5.93442117418405 7.03455564947395 7.14308099206846 5.62267830941157 7.21476180895029 6.80684453936688 6.6679464869402 5.50880681331723 5.4598025724361 8.61799216462934 7.36048891788035 7.36787122861253 7.20762135527728 5.77123792224815 8.03284537447653 6.95058994886737 7.66152716903283 6.4348456154551 6.36759454527045 7.68429275186195 6.56839053651059 6.86418911144243 6.56008559421708 5.21613380655787 7.52356280627442 6.78142682212754 7.43545776089824 5.76853648523936 4.76508575779198 7.46232185023525 7.22482547482589 7.69800455322035 6.97477656966633 5.92008708302243 8.13451039599921 6.64954219126506 6.89629103635707 6.29849748515726 7.0281325268453 7.64419151750254 6.80776324711473 5.87697902412256 6.12581879339917 5.58595093551149 4.71444805408611 7.03785685454287 6.61457714149651 6.49758101764999 5.89057866898297 5.55053770960369 6.52678810917168 6.59797803028919 6.54245707157099 5.25849228638982 5.19853301967575 6.97412433866487 6.07771452198975 6.5112705578038 2.59979625578436 5.54223808762156 7.74567954614131 6.32613750140665 5.71324266862143 6.21438414053417 5.41952572481421 7.21728932752109 6.28761161824324 7.32447253779415 6.37114163567136 5.29734256288408 7.4909403421786 6.56369121325672 7.96353197989138 6.11459870410711 6.24252756262166 7.6985150774016 6.48121460508601 7.16525178910282 6.78111139532899 5.39827497454332 7.75983657205688 6.44096808790478 7.26414223539885 6.13062307625441 7.22784304412691 7.82684449856463 6.69952509896623 6.4548298645116 7.47845464637797 6.45942981152828 7.40811573708409 7.06432378864022 6.78662939261075 8.55917754274339 5.99228303813078 6.97988069614949 6.39772194980215 6.68895623647048 6.03933068830533 6.01383508237017 6.39849505482909 6.95614480918066 7.1757266071345 5.95483588095698 5.91513577917051 7.93872065607727 6.57419113584471 6.94335599680044 6.6982407642532 6.20609179320307 6.98666282361395 6.11369967425667 6.92228915010659 6.24960852540097 5.3558199847208 6.95091603152638 6.20291861572611 6.55417159063808 6.87258307628497 5.28939256240717 7.29947493655186 6.48255002416073 6.677164107793 2.59979625578436 5.90798651007504 7.35527718979478 6.904881210362 6.8932510027318 6.62492354635971 4.77536613409901 8.01595704957697 6.74584750087027 6.75954766062214 6.76637068770098 5.34556871392571 6.0694482602792 8.36056038405031 6.5135726912676 6.9984145862979 6.86779507598801 5.67353860890915 8.47124584358344 6.37353946842926 7.82748314250383 6.31359637797482 6.14798927785886 7.92764761994694 7.05101885961165 6.88925451807366 6.74139190654314 5.54849507547929 8.54372319158325 7.10784540093988 6.73074068186193 6.5112312040866 4.6766351885701 7.60781796590616 6.95142710826015 7.22685715172342 6.25120877680221 6.74345221940405 8.48133073968429 8.44764959454776 7.68075238384169 7.32284694321706 5.1660998570138 8.10615214829992 6.41924478847011 7.59711649477602 6.26967663687502 6.76128236294084 7.54499760352476 7.53200994406219 6.78425113761457 5.75647140180357 6.87873013836318 8.30412610713936 6.56480033667631 7.22798968696171 6.30799955557903 5.86690153857278 6.92266166471384 5.80923359067528 6.17584500098559 6.16490086046252 5.98105541959972 7.07261080302302 6.67233625278305 7.08791524226219 7.25075540878316 5.75166543808061 7.5064670172278 6.76925739959516 6.88638624323296 5.98306864674864 5.30746830574276 6.76655361052608 6.51313727594694 6.81773928354835 6.40677086683563 5.07827029939679 7.44416023379596 6.89356851569331 7.1116920979107 6.59480892433758 5.51914243108542 6.86619961544567 6.12735455946671 7.03573541607735 6.7644745053191 5.51930860049958 6.43475844501082 6.35017255248571 6.67342657154951 7.04025123746569 6.21207148389349 6.82074997429862 6.4607807662512 6.16346418601773 6.2613447580837 6.16425932824423 6.23259248789457 7.03750045385704 6.39816153867943 7.01377256073538 5.89656693508253 5.9725857285041 7.5218303470023 5.34575909290429 7.17134693829734 6.59478500424541 5.4423356480571 6.91539357375785 6.37209611105165 7.03380666798011 6.38966477763871 4.43754659059162 7.40200636376388 6.01281629829755 6.89042799987867 5.23693236272318 5.24668139891075 7.14673669401555 6.08816306123135 6.68424946020406 6.19866258779369 5.47960166173752 7.53195022129378 6.02829207021998 6.27940027268488 6.33508729704571 4.88307045071963 8.22838165601846 6.73629312244133 6.86759975222843 6.90867400665498 4.57187099245424 7.17508745826331 6.2457562087043 6.31876645219488 6.3307428772131 4.41593574299253 6.77160097723617 5.79604649247736 6.7251137542049 5.41777527618525 5.0783306171364 7.35690410250999 6.38731913606545 7.02451317700409 6.68660112178584 6.27955967639888 6.81205394829618 5.99261081371085 6.62230642837278 6.01193467103863 7.17295988287586 7.49783872306894 6.42357103249609 6.52933675312423 5.9000254254738 5.61482729545676 7.07467336841126 6.52140290468006 6.95012757557827 5.97506399145309 5.39902952011642 7.6913083449251 6.61458583332379 7.1794738246988 6.10533301855857 5.72534484715608 7.26129616532589 5.76105601306947 7.40457753448424 6.28449674109156 6.06484485926761 7.76786690426567 6.12401333419257 6.95035758164739 6.18331254490408 6.53707698621216 6.96879248719508 5.9465572647318 6.22533338426079 5.82929153473947 5.65994914220903 7.94204200634268 6.68461396201973 7.46763449138192 6.29315192380416 5.44126246897881 7.73499050359867 6.96514737714455 6.84357282761 5.98398526806165 6.1954465659739 4.50983392056077 7.67425229459131 7.14883203138657 7.00049033357449 5.9918115291586 5.3453591190214 7.78995389293472 6.5817750809725 7.17296769331119 6.81069625023667 5.94467310123375 7.79832344894312 7.20467503233876 7.53232643830115 6.40595536947424 5.53541156157947 6.24907140394311 5.71576612726525 5.53260901940399 6.16644099572809 5.6534184461126 7.2868449479672 6.5283234388804 7.10470545846813 5.47496092362681 5.31479017318281 7.81416331980972 7.08243833077298 6.88982846506778 6.62416122482816 5.62937909003129 7.87303138077609 6.82483435687741 6.79101439551213 6.27100730528319 5.92576302326698 7.99183369951784 6.82210666319059 6.15428825652628 6.66350456927248 5.23584823503464 6.96759248436908 6.00059674690541 6.49331417152115 5.40618910290072 4.63140943630023 7.5960690468783 6.55942309019374 6.36981402906104 5.62039873627013 5.49236289645518 7.15474536286902 6.48008078966298 6.65593106571863 5.9574071171032 5.53765899608395 7.34123808744049 6.64565512415199 6.51281228852725 6.84154219294973 5.45931756341179 7.49115996828207 5.73076986035242 7.05519924984563 6.14793814374423 5.55029900380309 7.04904598145996 6.47077114524698 6.37839535550301 6.01203035182752 4.77691364228542 7.10916691659828 6.46277107586419 6.54257510759866 6.66312803560569 5.66898066517042 7.48843047141143 6.04417389347132 6.43858816916539 6.11937601486891 4.89829871601919 7.3149328744083 6.65804425862027 7.15890420660864 6.7751718273411 4.963907745775 7.22025105510021 6.36553145108075 6.9043766479093 6.14183959267222 4.97352419318017 7.29292313026885 6.29962203184338 6.57972344417041 6.99424311470193 5.52574293804844 6.98796424548143 7.16201000297035 6.25649839623185 7.36647964465506 6.23375811248406 6.0699847065982 7.91247303117184 6.60965930093614 8.30238621662364 6.97469404612444 5.37007303010709 6.90049601167456 6.53005716993898 7.72080977406687 5.76880115868937 4.40161011210532 7.31617055755139 7.27823117401745 7.05252074643877 5.43372591386275 5.41051599695333 7.07379663063337 6.90824540714096 6.85884642060042 6.57861921452154 6.41674275320807 6.76113162368252 7.15552874083084 6.88737763175136 6.62925229648173 5.36058193296505 7.95487814365589 7.18333451372387 7.59562543426585 6.59204043029201 5.77715433561352 7.92829149975571 7.56170538108109 7.51548096479218 6.63025694406546 4.8597941319625 7.52753873219838 7.62402183182149 7.15564926425684 6.26198857138161 5.05717623119356 8.16895782641569 6.94919727486215 7.15056376644347 6.97465446173986 5.56321282711967 8.33508524267997 6.99681571085563 7.13913223204756 6.41942455369822 4.89861572182882 7.77209106873722 6.91553895749789 7.54706978219968 6.53692928610577 4.37513677180065 7.80564559550896 6.89964859263007 7.83231860050539 7.06316071047228 5.56090073625464 7.94018531125684 7.02116797536208 6.99868522093279 5.80903948839061 6.47938786762342 7.40209193523134 6.93470230656059 6.38652030470861 6.89742381912678 5.10935235172327 7.79921405976371 6.51635958041791 7.90048277710021 6.81031364957056 4.75590792208516 7.08054413064239 6.64607727479295 7.32324279780758 6.36206602419385 5.82126863307924 8.12608192091499 7.29691876415661 6.92713321744109 6.48012294210008 5.22374919337619 7.83907693552869 7.09055404623652 7.21619545821283 6.99393353740074 5.4504793112908 5.85845709572119 8.02456689368331 6.31619493106854 7.91014008209802 5.96641327051391 6.45870022661057 7.14814529178857 6.24443676743365 6.47775489569236 5.99969682555191 4.76079776172895 7.15524255660408 6.54119759642167 7.28386133665052 5.69092227157391 4.95559975804281 6.41338883569579 6.28042298974986 6.77603453491047 6.33000487708248 5.9809974837918 7.32684014042592 6.5031651146465 6.35013388142922 5.6408018039226 5.44138483361498 7.0682534798799 6.36603891295388 6.43548779476111 5.95778848366149 4.55764876139452 7.37014307759045 6.4013822604724 6.78132650015354 6.00578548945869 7.38858779137709 8.16409769053567 6.69855457806753 6.83563357133434 7.17837598756247 5.85347512065452 7.1304062600367 6.3502919432598 7.18334796360405 5.17001700588889 5.49897245472874 7.54662377505115 6.50252077638682 6.87313990477471 6.33463011299248 5.31958579581901 7.21602269574963 6.26497647261464 7.90273009146514 6.40102428110807 6.03242343563582 6.82585614426788 6.25618686576324 7.82574814753649 6.6937654690627 5.13852412735987 7.50294787864805 5.99159582542454 7.53002891903358 7.31576732135532 7.08937430573395 6.14534705743913 6.36319975003986 6.88476948462045 5.93210339618905 5.60659697503146 8.08677302477753 6.36452203945231 7.03247135586579 6.10377452728076 5.3926100257958 6.41778599467367 5.97556945530658 6.74840037523094 6.56250247466103 4.97484574526708 7.30464126865141 6.51302088799534 7.30684719424118 5.61018957478311 6.76809975699461 6.89147984923874 6.72650718924319 6.89895279945292 7.1946309601883 5.53614648440683 7.70520226015827 5.66832519039415 7.13485882018818 6.56948886919269 5.86090996173879 6.88057720966931 6.36937990635964 6.23549978313064 6.08735803104275 6.21075880949437 5.71419657887865 6.3821324046697 6.02849790183445 6.08652536642415 5.85858406459342 5.71289684305217 7.68533696253891 7.0838209095297 6.83383568519589 6.94822943662036 5.69462575150584 6.26019321896622 5.82685017264663 6.43758608668376 6.0245286802276 4.65523394108188 7.65447697554926 6.54929026338779 6.89328401602797 6.07177494269074 2.59979625578436 7.10144313814255 6.74888796903141 6.76433684221254 7.02991114511569 4.93076722843384 6.78514894840429 6.14509491220363 6.21420164089462 5.85309656073636 6.45125950492284 7.56055428219453 5.99723518138742 7.20093056169642 6.27878647261353 5.03035785202443 6.54900878239563 5.80593590416248 6.41892020672593 5.72609074767218 5.67932435543763 7.62828882371608 6.46608068997894 6.05924624176333 6.05832601348472 5.76680251647731 7.72092372286083 7.00072916682675 7.55462788931146 6.72454001253843 5.78766263289601 7.47617346744334 6.87688293344368 6.19943682055917 6.93721816305138 5.57449543646933 7.45148422197169 6.5027066002154 7.78400590237559 6.34923153226963 6.34127604224988 6.85056335831364 6.7481489141945 7.169560924214 5.9548428760281 5.92840030647907 7.55502772108098 6.6322503974798 5.61088024143791 6.18262162819096 5.69220133451849 6.942642979388 6.09011218270617 7.19363204880182 6.36785604774769 4.89114045859765 7.23014771193658 6.88461306925504 7.34579497730412 6.51587391849326 6.01441306225123 8.06595840476473 7.51913563441422 7.34253092019537 6.17926451325172 4.85540982314896 7.49048553359411 6.52252864818128 7.40202025822279 6.32830330400688 5.47032374110301 5.84509426427022
Manes.04G059200.v6.1 2.59979625578436 2.59979625578436 2.59979625578436 2.59979625578436 2.59979625578436 2.59979625578436 2.59979625578436 2.59979625578436 2.59979625578436 2.59979625578436 2.59979625578436 2.59979625578436 2.59979625578436 2.59979625578436 2.59979625578436 2.59979625578436 2.59979625578436 2.59979625578436 2.59979625578436 2.59979625578436 2.59979625578436 2.59979625578436 2.59979625578436 2.59979625578436 2.59979625578436 2.59979625578436 2.59979625578436 2.59979625578436 2.59979625578436 2.59979625578436 2.59979625578436 2.59979625578436 2.59979625578436 2.59979625578436 2.59979625578436 2.59979625578436 2.59979625578436 2.59979625578436 2.59979625578436 2.59979625578436 2.59979625578436 2.59979625578436 2.59979625578436 2.59979625578436 2.59979625578436 2.59979625578436 2.59979625578436 2.59979625578436 2.59979625578436 2.59979625578436 2.59979625578436 2.59979625578436 2.59979625578436 2.59979625578436 2.59979625578436 2.59979625578436 2.59979625578436 2.59979625578436 2.59979625578436 2.59979625578436 2.59979625578436 2.59979625578436 2.59979625578436 2.59979625578436 2.59979625578436 2.59979625578436 2.59979625578436 2.59979625578436 2.59979625578436 2.59979625578436 2.59979625578436 2.59979625578436 2.59979625578436 2.59979625578436 2.59979625578436 2.59979625578436 2.59979625578436 2.59979625578436 2.59979625578436 2.59979625578436 2.59979625578436 2.59979625578436 2.59979625578436 2.59979625578436 2.59979625578436 2.59979625578436 2.59979625578436 2.59979625578436 2.59979625578436 2.59979625578436 2.59979625578436 2.59979625578436 2.59979625578436 2.59979625578436 2.59979625578436 2.59979625578436 2.59979625578436 2.59979625578436 2.59979625578436 2.59979625578436 2.59979625578436 2.59979625578436 2.59979625578436 2.59979625578436 2.59979625578436 2.59979625578436 2.59979625578436 2.59979625578436 2.59979625578436 2.59979625578436 2.59979625578436 2.59979625578436 2.59979625578436 2.59979625578436 2.59979625578436 2.59979625578436 2.59979625578436 2.59979625578436 2.59979625578436 2.59979625578436 2.59979625578436 2.59979625578436 2.59979625578436 2.59979625578436 2.59979625578436 2.59979625578436 2.59979625578436 2.59979625578436 2.59979625578436 2.59979625578436 2.59979625578436 2.59979625578436 2.59979625578436 2.59979625578436 2.59979625578436 2.59979625578436 2.59979625578436 2.59979625578436 2.59979625578436 2.59979625578436 2.59979625578436 2.59979625578436 2.59979625578436 2.59979625578436 2.59979625578436 2.59979625578436 2.59979625578436 2.59979625578436 2.59979625578436 2.59979625578436 2.59979625578436 2.59979625578436 2.59979625578436 2.59979625578436 2.59979625578436 2.59979625578436 2.59979625578436 2.59979625578436 2.59979625578436 2.59979625578436 2.59979625578436 2.59979625578436 2.59979625578436 2.59979625578436 2.59979625578436 2.59979625578436 2.59979625578436 2.59979625578436 2.59979625578436 2.59979625578436 2.59979625578436 2.59979625578436 2.59979625578436 2.59979625578436 2.59979625578436 2.59979625578436 2.59979625578436 2.59979625578436 2.59979625578436 2.59979625578436 2.59979625578436 2.59979625578436 2.59979625578436 2.59979625578436 2.59979625578436 2.59979625578436 2.59979625578436 2.59979625578436 2.59979625578436 2.59979625578436 2.59979625578436 2.59979625578436 2.59979625578436 2.59979625578436 2.59979625578436 2.59979625578436 2.59979625578436 2.59979625578436 2.59979625578436 2.59979625578436 2.59979625578436 2.59979625578436 2.59979625578436 2.59979625578436 2.59979625578436 2.59979625578436 2.59979625578436 2.59979625578436 2.59979625578436 2.59979625578436 2.59979625578436 2.59979625578436 2.59979625578436 2.59979625578436 2.59979625578436 2.59979625578436 2.59979625578436 2.59979625578436 2.59979625578436 2.59979625578436 2.59979625578436 2.59979625578436 2.59979625578436 2.59979625578436 2.59979625578436 2.59979625578436 2.59979625578436 2.59979625578436 2.59979625578436 2.59979625578436 2.59979625578436 2.59979625578436 2.59979625578436 2.59979625578436 2.59979625578436 2.59979625578436 2.59979625578436 2.59979625578436 2.59979625578436 2.59979625578436 2.59979625578436 2.59979625578436 2.59979625578436 2.59979625578436 2.59979625578436 2.59979625578436 2.59979625578436 2.59979625578436 2.59979625578436 2.59979625578436 2.59979625578436 2.59979625578436 2.59979625578436 2.59979625578436 2.59979625578436 2.59979625578436 2.59979625578436 2.59979625578436 2.59979625578436 2.59979625578436 2.59979625578436 2.59979625578436 2.59979625578436 2.59979625578436 2.59979625578436 2.59979625578436 2.59979625578436 2.59979625578436 2.59979625578436 2.59979625578436 2.59979625578436 2.59979625578436 2.59979625578436 2.59979625578436 2.59979625578436 2.59979625578436 2.59979625578436 2.59979625578436 2.59979625578436 2.59979625578436 2.59979625578436 2.59979625578436 2.59979625578436 2.59979625578436 2.59979625578436 2.59979625578436 2.59979625578436 2.59979625578436 2.59979625578436 2.59979625578436 2.59979625578436 2.59979625578436 2.59979625578436 2.59979625578436 2.59979625578436 2.59979625578436 2.59979625578436 2.59979625578436 2.59979625578436 2.59979625578436 2.59979625578436 2.59979625578436 2.59979625578436 2.59979625578436 2.59979625578436 2.59979625578436 2.59979625578436 2.59979625578436 2.59979625578436 2.59979625578436 2.59979625578436 2.59979625578436 2.59979625578436 2.59979625578436 2.59979625578436 2.59979625578436 2.59979625578436 2.59979625578436 2.59979625578436 2.59979625578436 2.59979625578436 2.59979625578436 2.59979625578436 2.59979625578436 2.59979625578436 2.59979625578436 2.59979625578436 2.59979625578436 2.59979625578436 2.59979625578436 2.59979625578436 2.59979625578436 2.59979625578436 2.59979625578436 2.59979625578436 2.59979625578436 2.59979625578436 2.59979625578436 2.59979625578436 2.59979625578436 2.59979625578436 2.59979625578436 2.59979625578436 2.59979625578436 2.59979625578436 2.59979625578436 2.59979625578436 2.59979625578436 2.59979625578436 2.59979625578436 2.59979625578436 2.59979625578436 2.59979625578436 2.59979625578436 2.59979625578436 2.59979625578436 2.59979625578436 2.59979625578436 2.59979625578436 2.59979625578436 2.59979625578436 2.59979625578436 2.59979625578436 2.59979625578436 2.59979625578436 2.59979625578436 2.59979625578436 2.59979625578436 2.59979625578436 2.59979625578436 2.59979625578436 2.59979625578436 2.59979625578436 2.59979625578436 2.59979625578436 2.59979625578436 2.59979625578436 2.59979625578436 2.59979625578436 2.59979625578436 2.59979625578436 2.59979625578436 2.59979625578436 2.59979625578436 2.59979625578436 2.59979625578436 2.59979625578436 2.59979625578436 2.59979625578436 2.59979625578436 2.59979625578436 2.59979625578436 2.59979625578436 2.59979625578436 2.59979625578436 2.59979625578436 2.59979625578436 2.59979625578436 2.59979625578436 2.59979625578436 2.59979625578436 2.59979625578436 2.59979625578436 2.59979625578436 2.59979625578436 2.59979625578436 2.59979625578436 2.59979625578436 2.59979625578436 2.59979625578436 2.59979625578436 2.59979625578436 2.59979625578436 2.59979625578436 2.59979625578436 2.59979625578436 2.59979625578436 2.59979625578436 2.59979625578436 2.59979625578436 2.59979625578436 2.59979625578436 2.59979625578436 2.59979625578436 2.59979625578436 2.59979625578436 2.59979625578436 2.59979625578436 2.59979625578436 2.59979625578436 2.59979625578436 2.59979625578436 2.59979625578436 2.59979625578436 2.59979625578436 2.59979625578436 2.59979625578436 2.59979625578436 2.59979625578436 2.59979625578436 2.59979625578436 2.59979625578436 2.59979625578436 2.59979625578436 2.59979625578436 2.59979625578436 2.59979625578436 2.59979625578436 2.59979625578436 2.59979625578436 2.59979625578436 2.59979625578436 2.59979625578436 2.59979625578436 2.59979625578436 2.59979625578436 2.59979625578436 2.59979625578436 2.59979625578436 2.59979625578436 2.59979625578436 2.59979625578436 2.59979625578436 2.59979625578436 2.59979625578436 2.59979625578436 2.59979625578436 2.59979625578436 2.59979625578436 2.59979625578436 2.59979625578436 2.59979625578436 2.59979625578436 2.59979625578436 2.59979625578436 2.59979625578436 2.59979625578436 2.59979625578436 2.59979625578436 2.59979625578436 2.59979625578436 2.59979625578436 2.59979625578436 2.59979625578436 2.59979625578436 2.59979625578436 2.59979625578436 2.59979625578436 2.59979625578436 2.59979625578436 2.59979625578436 2.59979625578436 2.59979625578436 2.59979625578436 2.59979625578436 2.59979625578436 2.59979625578436 2.59979625578436 2.59979625578436 2.59979625578436 2.59979625578436 2.59979625578436 2.59979625578436 2.59979625578436 2.59979625578436 2.59979625578436 2.59979625578436 2.59979625578436 2.59979625578436 2.59979625578436 2.59979625578436 2.59979625578436 2.59979625578436 2.59979625578436 2.59979625578436 2.59979625578436 2.59979625578436 2.59979625578436 2.59979625578436 2.59979625578436 2.59979625578436 2.59979625578436 2.59979625578436 2.59979625578436 2.59979625578436 2.59979625578436 2.59979625578436 2.59979625578436 2.59979625578436 2.59979625578436 2.59979625578436 2.59979625578436 2.59979625578436 2.59979625578436 2.59979625578436 2.59979625578436 2.59979625578436 2.59979625578436 2.59979625578436 2.59979625578436 2.59979625578436 2.59979625578436 2.59979625578436 2.59979625578436 2.59979625578436 2.59979625578436 2.59979625578436 2.59979625578436 2.59979625578436 2.59979625578436 2.59979625578436 2.59979625578436 2.59979625578436 2.59979625578436 2.59979625578436 2.59979625578436 2.59979625578436 2.59979625578436 2.59979625578436 2.59979625578436 2.59979625578436 2.59979625578436 2.59979625578436 2.59979625578436 2.59979625578436 2.59979625578436 2.59979625578436 2.59979625578436 2.59979625578436 2.59979625578436 2.59979625578436 2.59979625578436 2.59979625578436 2.59979625578436 2.59979625578436 2.59979625578436 2.59979625578436 2.59979625578436 2.59979625578436 2.59979625578436 2.59979625578436 2.59979625578436 2.59979625578436 2.59979625578436 2.59979625578436 2.59979625578436 2.59979625578436 2.59979625578436 2.59979625578436 2.59979625578436 2.59979625578436 2.59979625578436 2.59979625578436 2.59979625578436 2.59979625578436 2.59979625578436 2.59979625578436 2.59979625578436 2.59979625578436 2.59979625578436 2.59979625578436 2.59979625578436 2.59979625578436 2.59979625578436 2.59979625578436 2.59979625578436 2.59979625578436 2.59979625578436 2.59979625578436 2.59979625578436 2.59979625578436 2.59979625578436 2.59979625578436 2.59979625578436 2.59979625578436 2.59979625578436 2.59979625578436 2.59979625578436 2.59979625578436 2.59979625578436 2.59979625578436 2.59979625578436 2.59979625578436 2.59979625578436 2.59979625578436 2.59979625578436 2.59979625578436 2.59979625578436 2.59979625578436 2.59979625578436 2.59979625578436 2.59979625578436 2.59979625578436 2.59979625578436 2.59979625578436 2.59979625578436 2.59979625578436 2.59979625578436 2.59979625578436 2.59979625578436 2.59979625578436 2.59979625578436 2.59979625578436 2.59979625578436 2.59979625578436 2.59979625578436 2.59979625578436 2.59979625578436 2.59979625578436 2.59979625578436 2.59979625578436 2.59979625578436 2.59979625578436 2.59979625578436 2.59979625578436 2.59979625578436 2.59979625578436 2.59979625578436 2.59979625578436 2.59979625578436 2.59979625578436 2.59979625578436 2.59979625578436 2.59979625578436 2.59979625578436 2.59979625578436 2.59979625578436 2.59979625578436 2.59979625578436 2.59979625578436 2.59979625578436 2.59979625578436 2.59979625578436 2.59979625578436 2.59979625578436 2.59979625578436 2.59979625578436 2.59979625578436 2.59979625578436 2.59979625578436 2.59979625578436 2.59979625578436 2.59979625578436 2.59979625578436 2.59979625578436 2.59979625578436 2.59979625578436 2.59979625578436 2.59979625578436 2.59979625578436 2.59979625578436 2.59979625578436 2.59979625578436 2.59979625578436 2.59979625578436 2.59979625578436 2.59979625578436 2.59979625578436 2.59979625578436 2.59979625578436 2.59979625578436 2.59979625578436 2.59979625578436 2.59979625578436 2.59979625578436 2.59979625578436 2.59979625578436 2.59979625578436 2.59979625578436 2.59979625578436 2.59979625578436 2.59979625578436 2.59979625578436 2.59979625578436 2.59979625578436 2.59979625578436 2.59979625578436 2.59979625578436 2.59979625578436 2.59979625578436 2.59979625578436 2.59979625578436 2.59979625578436 2.59979625578436 2.59979625578436 2.59979625578436 2.59979625578436 2.59979625578436 2.59979625578436 2.59979625578436 2.59979625578436 2.59979625578436 2.59979625578436 2.59979625578436 2.59979625578436 2.59979625578436 2.59979625578436 2.59979625578436 2.59979625578436 2.59979625578436 2.59979625578436 2.59979625578436 2.59979625578436 2.59979625578436 2.59979625578436 2.59979625578436 2.59979625578436 2.59979625578436 2.59979625578436 2.59979625578436 2.59979625578436 2.59979625578436 2.59979625578436 2.59979625578436 2.59979625578436 2.59979625578436 2.59979625578436 2.59979625578436
Manes.04G059300.v6.1 4.92208928774818 5.05501740459808 3.92021867380748 5.33915059287833 6.6851232903561 4.47952579425886 4.96220327655704 4.085445224838 4.97173107690845 4.37826738240027 4.16117226582814 4.50860796005051 4.01598277474177 5.28086194037231 4.08606156643236 4.42252626119761 4.92640737524931 6.11852994097138 6.49899660950434 5.21095998477064 4.34490519912131 4.36057313477778 5.10272751419889 7.27710308943149 6.0948736234484 4.7420484046929 6.26926138413457 4.04230324729543 6.5612203968492 5.16535132563072 5.65606284688876 3.8483672408052 4.06471720172665 4.3808250339591 4.62583666359672 4.85827668441197 7.22333660819488 5.97569518559956 5.5720950984215 5.69424725978429 4.63454447226334 6.47260784629426 5.97319453516248 8.3648517008529 6.10355458243585 4.47332253776202 5.96355784349473 5.19491357242113 6.88831137765756 7.24854411475982 6.17921294676426 5.34845722823875 6.26882403059546 6.96974885795883 6.83983668065734 5.68725359265239 7.02786064154961 6.49895854670361 6.95278255495282 7.06761461317767 3.71856906465735 5.3243735459657 4.93397477554926 6.32364397525139 4.47844786461878 5.40910719810853 5.78879071909359 5.29085867911585 6.0253592832473 4.61073191646547 5.34181955916997 5.36228638657064 6.06306869284393 5.36305375509599 5.95817866039323 5.58068320476619 4.70349205159988 6.20835154726307 6.03777327829367 7.08649693819092 5.35644447736845 6.52655150241804 4.47188748511223 6.70112685864257 5.69249757806206 5.69896650890977 7.01033551741846 6.69191246051666 5.56809588256447 6.2912960680861 5.06831051629222 6.6748844993074 5.81367509547787 5.15706797165898 2.59979625578436 7.48309693381598 4.15790766847078 4.52309818206087 4.19196612694256 5.04506388559378 5.57941545335939 4.06943459121527 5.01605264256979 3.6506059273711 6.74716729012774 6.02786088797863 4.02761966199521 4.33202905112793 3.9381579419355 4.04138482910325 6.44347688080641 4.21893917731151 5.42017636905629 4.19729973343173 2.59979625578436 4.90123100346765 3.96159561599773 6.25860541707126 5.86783578585652 7.20186462707035 5.18349261224669 3.88469692308632 4.24408791347361 3.79545278377254 4.94347596662602 4.36233901704547 4.93956872867058 3.93778378995637 3.9016924230135 6.23933358448243 5.09415482042047 4.9600700114272 5.2166407602503 4.71216844688615 6.70302500408418 5.47083047633501 5.22239842338783 5.43961012820257 4.63384806023279 4.67430135717593 6.29552435613722 4.83785818713088 5.27658538535923 5.23971581042016 6.05620322558667 5.98563845644235 6.85193503992807 6.00009339266041 6.24919899277902 6.75329802676817 7.41997164636632 5.95008888403112 6.33385632927651 5.98055360130624 7.89371031250861 6.71141978598501 4.60232729675637 5.46724940327467 4.39163886657456 5.58101288429526 5.37548021508966 4.92183962772505 4.79048267507434 4.88419471949011 6.48457734806794 5.43199097489232 6.13296996552185 5.26062824547533 2.59979625578436 6.71942559312963 6.99729913091885 5.00779586245976 6.12007156806239 5.16062146711207 5.40382217484145 6.40381800650249 6.631342658009 6.76715416698425 5.06583120487056 2.59979625578436 6.32732314025499 5.8454306237421 6.39330135039658 6.54341539806429 7.29906380223543 6.34711061891892 5.31451564801328 5.9535775511322 5.02456914068089 6.85865751248213 5.39672355141729 5.9018436224549 4.73548497538029 5.43839645049218 5.53017939970856 6.35446016608925 5.88071481005102 5.7601769685554 6.25955642163259 5.53743735584318 6.93974311184698 6.78288391138016 5.41179542997764 5.88797962079637 6.30650810449722 7.73092542669246 7.35405081041839 4.3842826889467 6.19000608958102 5.87560377329753 7.15217214686569 7.53817952698334 5.7816567579421 5.31073049465252 5.65714135976333 5.70895504748495 4.37145103490537 5.1928265108182 5.36110768781031 5.41516063579538 5.75886858438752 5.27273721372442 4.71919526924421 5.16721787356366 5.08748175054048 6.14076268807754 2.59979625578436 6.07879986472656 4.72669514704258 5.34558798381761 6.35060565624947 5.18139707695187 5.17429705703158 6.11319570624667 5.09584753334923 5.92987457536584 6.27858344506283 4.78870362641439 5.60622850283663 5.2098222909221 6.00734754882671 4.91344871220676 3.9649881923046 4.17389003133873 3.93939444433371 4.41014377391171 5.55547107932146 3.92858886645085 4.69237435389457 4.00959847734421 5.4137012730353 4.9570399078671 4.83222238471573 4.90450559265568 4.04394589704995 4.58272928076518 5.07827029939679 4.19187887224251 5.04228811580777 4.47466510918865 6.57677447036834 6.47514771463149 4.21171719354337 5.35671652231705 3.91481946228665 6.85519500619287 6.07099172212125 4.06419371011768 5.5190238891756 4.73786676348259 4.83820955917632 5.64929082881886 4.31962247511559 4.87594942805431 4.95230374520038 4.90481191151297 6.06227724713311 2.59979625578436 6.01521956681878 4.94218851859327 3.45647313848074 5.76698563202541 6.35607055672948 4.70441853966502 6.21816567331537 4.54199578293609 6.29740413008837 5.98523673176814 5.24104792697366 6.20068600310397 5.15872407048876 6.53526785469108 6.33963072661121 5.45212862408711 6.04967856209917 4.78986280561987 7.4570804769867 5.45086004047808 5.4164699911531 5.86823457382944 4.59918742776585 6.45191603199868 5.82758637155272 4.33867227626124 5.19214508465501 5.09410946156782 5.37340850602685 5.27155570429393 5.14021615542058 5.67010335275667 5.11831897206066 5.30782157289683 4.92884186129013 5.41261569994582 5.59783511742669 5.03066518386903 4.75244253613716 5.69791890691215 5.85108766461031 6.76306912231409 5.2999934081136 6.96007241280249 5.754196752078 5.40745916724989 5.96291156718863 5.50801615981039 5.50880594996034 4.48721610262526 4.47510783112118 4.69306108315638 4.12067944249787 5.57144100973526 6.28297791613009 5.08272369960407 4.54426501172953 5.3152862950004 4.04444517591475 5.37596199762962 4.80127239251849 4.02774866745171 4.37543937757723 5.20192304598811 4.34724494473688 5.90189080663234 5.14195172449855 4.72184276477248 6.01038979805944 5.40475360965315 4.9900949848543 4.94129349227912 4.77787490200202 5.26392328252889 5.96086570133466 4.76117021718702 5.57957387544311 5.02367428154966 5.43047218604944 5.42969445349413 4.33073575499059 5.03948265829713 4.53453627651365 5.18283577777025 5.65994914220903 5.10192771259692 4.14852534814162 4.25593393549199 5.5579856881047 5.7640110905865 4.66487320277313 5.85417864035144 4.7713258985777 5.88778068628945 6.00625712253995 5.32482919703302 6.16409863908485 5.42989306760754 5.36643550880626 6.23191167775215 5.67261746385507 5.6121313923064 6.22241204470389 5.61341964415878 5.18888223163589 5.90776008140494 5.05097606724346 5.18094871976378 5.46702787710404 7.49493266788202 6.03980052816209 4.95756313597522 6.61905698416702 2.59979625578436 6.38368192491366 6.12942691511825 6.12603254295552 6.11162538852593 5.04041186794496 5.8744754733805 6.25287495209243 5.52310897992379 4.79648866637068 4.46091763655199 7.96499545437565 6.2633544673336 5.20141415270396 5.62204284047019 4.74758252348221 7.40202778172651 5.65344813992921 5.87322380532385 5.48027280998018 6.44361382896872 7.40368946590239 6.52225758199501 5.15213346968997 5.33511299041049 5.27620451503393 6.98809366927159 6.01802204270237 5.30455101167826 4.90239915045325 5.84331118033392 6.67983757893454 4.13780280452822 4.63797420568041 4.71339434435076 5.12817028207834 6.18166436298778 5.78370189775168 3.82574288094967 4.15482135276281 4.43477407984214 6.30662130904938 5.16645681405859 5.74965974674402 5.43482453628925 4.08801373423075 6.48002837090361 6.15293136739967 5.90702661456098 5.93354144897008 5.31488583001111 6.90106318085041 5.29476711842678 5.79405836369062 5.62570073034627 4.04122565012221 6.56748498446402 6.58999306620085 4.44254480413046 4.56599390073174 5.17468905923213 7.64110254138606 5.82434685976994 4.53879728382853 5.01375455838448 5.55937477545044 6.05424420519215 6.04040522298132 5.56187994895378 6.48076325246943 5.24195907077523 6.01724282079861 5.00919413296204 4.67227836650592 4.7850216217993 4.86653471350228 6.24917769930775 5.37123453562259 4.1083370108647 5.00747416536259 5.47685149650054 5.39492980589616 5.55271132610668 6.50208536455505 4.4972806237427 4.19357869695716 5.49349805619265 6.04802001746712 6.80615254583283 5.07685682814017 5.83706663298831 5.84975078250485 7.25520773920666 5.39465663213329 4.73821627230521 6.3811581025713 4.92956830413453 6.62429346403248 6.1014455365336 5.49126312174047 6.00530642544049 6.2884689075465 5.82654063999567 5.22802521651212 5.20596398446543 5.20913438159878 5.4345137722876 5.57848283341125 5.4350895084049 4.98014728270751 5.76327473966739 4.69071123822399 5.48880798952404 5.4605334668014 5.66526079218238 6.6397996003272 4.54976539257451 6.81136736527219 6.41269932397928 4.88877538362465 5.57814334043315 5.84969476344459 6.38605816513121 5.76236195325687 5.61819106376217 7.06168514108589 5.61729711793711 5.19774340097971 3.94615840815916 4.33787606331821 4.2178230050721 3.65828750942002 6.76699773098633 3.91656481713282 4.28586589960127 3.960909276293 3.9352888721242 5.29325863473296 4.77721345137775 4.93339086490696 5.71664447614172 4.26368959018445 5.19912096340394 5.27953640566506 4.70336439246133 4.8813849947124 5.19351441329518 6.5439567741768 6.26963414892501 4.94148752778155 5.0696712458555 5.5523069287219 5.62909311372815 5.80995033377289 3.73599794249069 5.67006934094627 3.60387661756193 5.90006140018152 5.01691508014582 7.17858460735915 5.00453041978863 5.0249932256767 7.3752626851687 5.8812037536296 5.35843353297527 5.43786287102645 4.18193502080837 8.07093115136206 5.19682037371195 5.07723139479167 5.48986337493089 4.63980003737757 6.7388609746148 7.08600222599278 6.98099176237952 5.60539264263903 6.01995732617977 5.06885258396772 7.51837741018911 7.39821523057564 6.08763266814338 6.24443676743365 6.21523502945608 8.31857002436169 6.56279543186071 5.34174450484864 6.64510755154808 5.27015129772252 7.12511673642555 6.54237510447408 5.18719230071068 6.03320827967515 4.60839645398651 5.50227654049215 6.02691290999274 5.75790713574813 5.54789846464464 6.29692177522185 6.60117344299438 6.67033603900107 5.83845989059148 5.76012342496566 4.56904625217008 8.41387266913199 7.62199564278167 5.11938211247418 6.1762430738079 5.65399336815924 7.75871554920756 5.78908133268243 4.8214399509088 6.31644106148601 5.28013877315904 7.41735271048392 6.64683636297963 5.00718682030978 6.97724552502235 5.54436691190361 7.35459977434292 7.11118253796864 5.71333511284708 5.10780624251089 5.90635851709502 6.24939153673178 6.03437724494248 5.95395695913372 7.69848897975308 5.35721726545999 5.87320938941392 6.13438779609862 6.23895695895441 6.20041216036967 5.84435848347974 7.06807696039098 7.49928632338868 7.3417044201667 5.99159582542454 6.50993062348496 7.12200215003785 4.98574003949392 5.38503765925916 6.24529483762029 4.52291883843141 6.4538373628463 5.68117318026587 7.93079727351541 6.6602349507662 6.45081431452723 5.34620611352246 6.32032758280228 5.95891642230819 6.62766562832161 4.81615006822346 6.46985323583593 6.5114051969993 5.76322928284552 6.35893176922365 5.89708428128704 7.55050677532607 6.78695568119955 6.07727109792248 6.81259184317063 5.15863500467693 5.80993862312158 7.62433959041545 5.50039802093363 2.59979625578436 5.45606577723541 7.0865226038138 6.47830343655494 6.65402398934531 6.04554341774294 5.22911830787525 5.08363238321124 5.96516024040822 5.40053192525541 4.39655622459252 6.87151077711365 4.04994435637794 7.092738539362 5.07717496608487 4.36033210604459 7.36613954091665 5.96239836715165 6.89635482721521 6.05674406306725 4.30589099898917 5.27475038416012 4.65300481060838 8.24453232699079 6.30729015722548 4.49210420640252 5.2659195984544 4.78583214639601 6.71252853591607 6.17064995199924 5.327801595328 2.59979625578436 4.65877656571397 5.96501318606564 5.58040772852732 4.97369055479796 5.59155491678478 5.28580426641397 5.68496726524026 5.48822983662457 5.88547067185175 5.10807728333536 6.93521444355085 6.00779773212424 5.11275351195162 4.80059377338367 5.03969586030573 5.00991970171423 6.3245500629013 5.60136412180323 5.47977902870523 4.94694854862914 4.68513091232482 6.5597405266235 5.56002276261707 4.14291119986749 5.72400769246524 4.54882620616858 5.45746847227294 7.8269626208867 4.25819570546151 5.28886410266509 4.87471527282959 4.56658392026922 5.09372811336223 4.90704711619437 4.55722629693685 4.34334864534233 6.77831249583114 4.6508497703343 4.79454786762363 5.0954583952707 4.65856445445995 7.84661968621012 5.10430828061504 4.53882876225885 5.8811289601999 6.43789717432484 6.98448722035069 6.10700856511092 4.9162033600905 5.76395526010214 4.73848810542396 5.7247443404824 5.36001348964851 4.89714338912231 6.53600221166323 4.6148722353556 8.13762617427744 5.36592475869057 4.09838638144342 4.40459503321486 5.84477115342232 9.01507570274444 6.75166011359268 5.27585583164345 5.29633239663221 4.62668287946832 6.9062848669513 6.68118686360439 6.55266120680699
Manes.04G059400.v6.1 7.12683775979271 7.53934868565958 8.11396464015092 7.37102563745827 7.36808038010074 7.57915881215236 7.86757695538784 8.03481572883256 7.40351082651965 8.16003315243419 7.1782036674307 7.13163838471684 7.29083818119918 7.33129743444195 6.98543042762264 7.08731509807659 6.77152795815633 7.53590699522023 7.29582962892596 7.72405338922251 7.21546106600571 6.73064033336541 7.57033656729939 7.00972009480548 7.28522837954701 7.4744266004895 7.4408945766569 6.88544863481438 7.58919020556221 8.09312266273573 6.99470114352919 7.44086758160558 7.56137866257001 7.15767415268873 7.37936081825399 7.46896222593977 7.18642280084807 7.31616888151957 7.28016653577122 6.94307547522044 6.98382796567248 6.96011027210392 7.87365711473597 7.05589920073097 7.54398087240752 7.85059366125595 7.98520845320705 7.74278839630741 7.34923384401182 7.06087662049227 7.47806127381404 7.65289026068507 8.68994892922911 7.39621262517286 7.74490866835711 7.59356024160584 7.9067204062098 8.01722430999733 6.99573649242253 8.00801313521665 8.18845200171199 7.5387021752176 8.03397784593043 6.83854735850463 7.59107214207603 7.50061782569686 7.15367739190576 6.9136328534052 7.30582195358757 7.23715744885374 7.7636566412241 7.52473716667906 8.10674569413974 6.4348456154551 6.53526458751034 7.3656876638547 7.78846316562337 7.42155832380461 7.11524622343325 7.36681287064534 7.26884648969277 7.72744998213202 7.56031320115134 7.53097507202645 7.6546794524444 7.73772359259206 7.13411685443908 7.66734305596964 6.97477656966633 7.29774410331143 7.32909357888425 7.48022968500215 7.39099654520548 8.16449291327677 6.50522654805199 7.33640652455129 8.07354706036341 8.71892557424201 9.17239687841783 8.71992444948373 8.90878308149656 8.08973886932019 8.07655175957925 8.89835903424313 7.66694504603279 7.9124784780744 8.16772622524887 8.04662590964537 7.86095983049648 8.39479017308328 8.19757835998639 8.32950807270706 8.29390937448163 8.27988869265507 8.67225495880753 8.13206994090865 8.05613802612992 7.66574391269718 8.09731467249471 7.01130637294436 8.0910223476661 7.41860461110928 8.10676313587997 7.53363751188564 7.62694631031469 8.13211653146181 7.0085005024758 7.87524018023965 7.16879320768153 7.86962566043692 8.92733786406592 7.29653293482622 7.94495271871786 7.49345112043188 7.34049127716513 8.34645752193437 8.0723354159715 8.30755775566621 7.87627545747482 7.63278946028273 8.50886359197899 7.20492304201554 7.77382542093502 8.57576168239778 7.4033424758239 7.95450897588471 7.77725200826715 8.13115547878761 8.68789017128827 7.19386825727734 7.57982033479521 8.06817882086661 8.60079628838676 8.52094962066844 7.59705654367271 7.69460244651853 7.20764776443985 7.47789412616568 7.80069759881247 7.94595174609453 8.17176650684742 7.39448748906329 7.38529752594633 8.12472511074929 7.28693331527888 7.82829673938345 8.10071307115661 8.1583023130667 7.46037658108453 7.89200076021775 9.08777804607678 7.66296493381394 7.86029592155899 8.04311015021736 8.58583881017808 7.47212282990558 7.72850625998979 7.89071214278311 8.26814537045814 9.22595408404668 7.82142722672188 7.10661248984644 6.76819681731484 7.54582440799946 6.96592686184947 7.25754205779749 6.91262356982654 7.21303054830393 8.2492722733213 7.36840633261166 7.62875025552881 8.56676849560613 7.29818807412777 7.57515491421819 8.70645010265383 7.38125203632521 7.53395541318119 7.31252854921608 7.6537349049048 7.89292410529996 7.45453748566614 7.80373358003963 6.49932674983065 7.308996571597 7.38618787077001 6.99945089359892 7.82888307866038 6.47329910032832 6.85924833262492 7.12302827049274 7.05181551396943 6.72522791827598 6.58318360163248 7.00587123148051 7.60174385492016 7.88628973196413 7.94874255241277 7.36318047113025 7.97124174037794 7.31604557183065 8.20874523077048 7.67485530607522 7.36859333806389 7.21675862635127 7.66868886420372 7.44910412354165 6.88480583419746 7.01073735376379 7.53200994406219 8.27376099809078 7.60299507065457 8.04300255948723 7.38163393799759 6.76519374360632 7.19454652464206 7.27863540730399 7.6079272049403 6.77749105345829 7.98682205183667 7.854776751656 7.18633950667522 6.96807129285945 7.20575650234392 7.85115722745039 7.41936755073615 7.58846960856968 7.19871457760255 7.54963167860655 7.82328442511644 7.76020252438065 7.78459376504023 7.61017635331844 7.44883214211887 8.24435164123692 7.77514138827084 7.54345555147199 6.68309901941219 7.49406365109008 7.27571029642032 7.10141095034555 6.77950608290275 7.14803521311852 7.80583557493637 8.37294345580638 7.82283355931368 7.36736945042721 6.82663300749588 7.06893262663202 7.66031281527033 7.44789837092495 7.13759790608459 7.39686518764093 7.32013217226308 7.64432705627875 8.04019198464249 7.79617099454075 7.40219558837111 2.59979625578436 7.08541200592645 7.62110952108022 7.30949936478257 7.03985886589075 7.71651804001882 7.75967599105714 8.06698193147925 6.70325358951611 7.94519048265739 7.86099431276514 7.0748413488242 6.66332119049318 7.30984128723097 7.02469025892141 6.81972789363342 7.07131776271739 7.47914946193258 7.45552729090579 7.28322898753285 7.06512498803895 7.76733953850688 8.31822729261287 7.83012393043453 9.20437121177189 7.91412602143068 6.5614591767836 7.13901197568471 6.96778865746207 7.30973841887587 7.51976439390162 6.8938068107626 7.40914059410185 6.84187439006265 6.47513127162653 7.10393663645298 7.12188936609813 7.04098392105624 7.34404863427495 6.64109172072669 6.48246225414367 6.51883861768007 6.09059905257422 7.10026940723357 7.12361316342299 6.69704315208812 7.7194132247919 7.93660450217139 8.31473278417296 8.37222436265152 7.49599353988896 7.50805257894196 8.20177210953143 7.57045285190923 7.66291861458122 7.17295988287586 8.11526262041308 8.16409621462679 7.18397136169377 8.11955515687234 7.93720135954955 7.34134123698907 7.71526653440621 7.63792633488476 6.9932602575601 7.30599368622537 7.05043946829894 7.04443585747756 7.92689401691095 6.51487158452247 7.27713913614283 7.48757046118009 8.58377030908064 8.72500232214867 7.54882478685954 7.67159975154516 7.26280463572904 7.37198141815365 7.33317789757761 7.35053121941358 7.26855166549581 7.37089747795987 7.39849981919239 7.01640334838465 8.30370616402187 7.10234986968024 7.38814672107938 7.34220942083957 7.19115098298014 6.77546120311635 7.20411099664881 8.05708568613046 7.66491135590711 8.48187657642719 7.6463296458834 7.69184032566296 7.7897927840455 7.20481810159691 6.96748576019095 7.28256509162565 6.91226855469105 7.16512746342641 7.15515745111467 6.59495338869266 7.40807439290916 6.86012103131114 7.5391399028314 6.63782021268038 7.37026707115245 7.26929086148335 6.77517718776711 6.78556655710219 7.93954792658232 7.73687650663147 7.54475845129738 7.0106947330113 6.12942691511825 7.27016639051186 6.33513874419303 7.99308231734972 7.72669771473992 7.28500277352395 7.30594125201179 7.64508199521193 7.37361711795386 7.38518394950276 8.04473794139342 7.61746177928367 7.55748085988159 7.53650056745139 7.48080792013761 7.98620385420574 7.65313061901921 7.62428332747171 7.95313909215121 7.14811460397014 6.77704000588241 7.45504057438607 7.68521584925572 7.33440301648682 6.28563299355783 7.45793553530543 6.61496617120326 7.39875192784069 7.93175084272503 6.56884414813799 6.96172224755343 7.57929095241863 8.50409116390002 7.64298374249112 8.1951143206267 7.33940478835594 6.59906625504475 6.65682177151911 7.51960609498998 6.47632859649056 6.92822805074297 7.66753803175906 7.24257028000041 7.15143715442608 7.11562638142149 7.55029802807194 7.13243078055945 7.2599280278689 7.10555792322667 7.13347230600372 7.98970486489358 7.15453622187343 7.54460943338039 8.56002821193115 7.53680106107651 6.30988619798411 7.49377162633032 6.93049733008124 8.04125193136413 7.4244564595954 7.77456280873481 7.48843473073643 6.71356081515822 7.19948373987287 7.41618812864029 7.64992339917152 7.41155687466311 7.62813951877668 6.87477656798196 7.66670911713432 7.62109076054625 7.8555430451906 8.2103811037956 8.17826738466227 7.48222282957994 7.5963141891126 7.9141373832806 7.46022028519429 7.44241672742067 7.32610284913619 6.61607620855299 6.79887111943882 8.42360993455175 7.71068724035181 9.44745363789097 7.64002927758946 7.66120278351493 7.52178558322284 7.18352262218534 7.3565372671953 7.24669488640387 7.40581466589786 6.8257133781553 7.82636390186491 7.33837753891905 7.35735664000811 6.96803952293065 7.14987704859101 7.70584582197645 8.0813299766327 6.99473919387428 6.99677292046255 7.06948557998869 5.84842329784283 8.05038896710249 6.80086543772645 7.08262266905795 6.97660182300036 6.87073459448343 7.3984888675254 6.88820151368196 6.47018315883768 7.1540897760526 6.74489033402761 7.16551687590444 6.59771406790446 8.21585541991893 6.51373655668555 7.04026078594803 7.88159635514821 6.48642237703626 7.16787539475743 7.04801850449805 6.34109464100519 7.53563308880499 6.86352178686809 7.29940937580154 6.96751780037212 7.17660714008749 7.38016507845588 7.03493245926219 6.96052917662794 6.88721266999209 6.87137530483127 7.29858050826591 7.56175631911436 7.37326910277652 6.87031756912584 6.8768019823036 7.14255302060657 6.55256793035574 7.12860980249239 7.29483217913683 6.88928987016184 8.12652950157075 6.83350053400811 6.93178702254033 7.43162810234413 7.58767203833402 8.57294849555363 7.29828615197131 7.50218311684977 6.80403720597696 7.00010755240821 7.58708835732257 6.95784216414346 7.17470132854617 7.55208271831143 7.51142341612918 8.15642059558541 7.25779604631495 7.54125930713439 7.24275299691119 6.5893550605125 7.75853266801522 6.6528926127884 7.31444757888324 7.41767241881756 7.16865262965628 7.81006551143499 6.2498237767973 6.21636172917508 7.65617733331345 8.02456689368331 7.92990497558408 7.31593833530166 7.6174470510845 7.61569670586815 7.81741546265713 5.89822336901242 8.06113352982848 8.1745706686018 7.97536019910013 7.43305459943048 7.93106825289234 7.94686513844322 8.43558679475999 6.82487082278658 7.52613695968428 7.13159201122524 7.46941878411097 6.85939992872976 7.45849310520602 7.77999729270438 7.80484853392782 8.04759418961693 7.69768304747595 7.21234520576434 7.60651774358908 7.62669462296868 7.66957840579647 7.65181874227986 7.94091828858259 7.94846956202579 7.77040751722884 7.82683298452771 7.4989450192725 7.14549826268126 7.74694000955845 6.83100741780041 7.21003536504649 7.151226879306 6.95588022133599 7.30183581254517 8.1837432677703 7.29592697130897 7.57718079709716 8.25206406833177 7.05052660190619 7.29254689720325 7.45024341100926 7.38578912069835 7.77590547496621 6.75777327649552 6.26497647261464 6.84580424276628 7.11083376680707 7.41290329462125 7.09522781002907 7.72361926381398 6.9594973479786 7.13949351864593 7.20498147650925 7.23267506714011 7.78322309978428 7.16545575378803 7.95481006237371 7.08937430573395 6.95953391384286 7.3528178800713 7.27434771633772 6.74887996276596 7.26365020178351 7.69249145802913 7.41808114427435 6.90765595148242 8.01631186440185 7.22239347123079 7.45070780221751 7.27493243022347 7.60308102710414 7.43009690679505 7.27152522978708 7.99225997872531 7.74479542893123 7.45816194846224 7.80091723996575 7.24768350595606 7.04910387725733 7.21127136274789 7.20268606870343 6.72900108097161 7.41769026917575 7.61980093132589 7.7088603174128 7.52191945808056 8.14629186542135 8.0405171634556 7.26531312212619 7.82400037255123 8.57408920647462 8.48631969568819 8.34320415568054 8.54320961750054 8.15949977098271 7.90523865152249 8.56310711710251 7.68340211265045 7.76635750595664 7.67094796695936 7.44914461927415 8.12304016852031 7.57762159157127 7.42646328080974 8.25415848183776 8.38330013820374 7.91230664297784 7.36855903765763 7.80710011095968 7.81713040099835 7.96605018978365 8.22431684758969 8.65047978908366 8.14921328113398 7.57350741260559 7.87915445783295 7.49789635642266 7.63434329191295 7.3970971039184 7.33595369458474 7.6446473958306 8.56281501671859 8.55563097960605 7.3360635833545 7.35587056020661 8.14868776904495 8.01662833758165 7.27234890054463 7.90647216899206 7.63507390045282 8.32431505973547 7.57091172437773 8.40008583393362 7.95620515636799 7.36186843593242 7.7114532462288 7.86050349965002 7.4779095837554 7.42593871052177 7.74392384508071 7.67329044054806 7.91134609179848 7.83154495884801 7.56194630257126 7.20596641545625 7.59820234842419 8.04974807149112 7.15254159192162 7.23343155889924 7.65472522894765 7.22156840137632 7.26845839202789 7.35229221185088 8.48811428371961 8.40037928782372 8.41015533727243 8.47751604097397 8.3637722980169 8.36564187249684 7.06376733358525 7.12810435700405 7.3388626171521 7.46233781148946 7.68947906141413 7.82267412035695 7.83526926511127 7.7301880735362 7.62491504360693 7.36124147548115 7.4704955610735 7.58122854188581 7.19843164447362 8.20646093321245 8.16321489125685 7.49723735434289 7.35846100638174 8.06257655404663 7.41489329915839 7.59737240051524 7.74784702099188 8.03080616245347 7.66603182879456 6.98603377897296 8.16774896245886 7.56496121339436
Manes.04G059500.v6.1 2.59979625578436 2.59979625578436 3.98024382822641 3.12519089239347 2.59979625578436 2.59979625578436 2.59979625578436 2.59979625578436 2.59979625578436 2.59979625578436 2.59979625578436 2.59979625578436 2.59979625578436 2.59979625578436 2.59979625578436 2.59979625578436 3.13614105965968 2.59979625578436 3.27626599380655 2.59979625578436 2.59979625578436 2.59979625578436 3.34744421400159 2.59979625578436 2.59979625578436 2.59979625578436 2.59979625578436 2.59979625578436 2.59979625578436 2.59979625578436 2.59979625578436 2.59979625578436 3.17378617670681 2.59979625578436 2.59979625578436 3.39941693038722 2.59979625578436 2.59979625578436 2.59979625578436 2.59979625578436 2.59979625578436 2.59979625578436 3.99801958889781 2.59979625578436 2.59979625578436 2.59979625578436 2.59979625578436 2.59979625578436 3.6503607964152 2.59979625578436 2.59979625578436 3.06715486812035 3.34120921178698 3.06059267461742 2.59979625578436 2.59979625578436 2.59979625578436 2.59979625578436 2.59979625578436 2.59979625578436 2.59979625578436 2.59979625578436 3.31285807433133 2.59979625578436 2.59979625578436 2.59979625578436 2.59979625578436 2.59979625578436 3.4930121375438 2.59979625578436 2.59979625578436 2.59979625578436 2.59979625578436 2.59979625578436 2.59979625578436 2.59979625578436 3.12344627707087 3.39101944330304 2.59979625578436 2.59979625578436 2.59979625578436 2.59979625578436 2.59979625578436 2.59979625578436 3.30853211464194 2.59979625578436 2.59979625578436 2.59979625578436 2.59979625578436 2.59979625578436 2.59979625578436 2.59979625578436 2.59979625578436 2.59979625578436 2.59979625578436 2.59979625578436 2.59979625578436 2.59979625578436 2.59979625578436 2.59979625578436 2.59979625578436 2.59979625578436 2.59979625578436 2.59979625578436 2.59979625578436 2.59979625578436 2.59979625578436 3.00944776328652 2.59979625578436 2.59979625578436 2.59979625578436 2.59979625578436 2.59979625578436 2.59979625578436 2.59979625578436 2.59979625578436 2.59979625578436 2.59979625578436 2.59979625578436 4.35230567133016 2.59979625578436 2.59979625578436 3.09809346900321 2.59979625578436 3.03316965666899 2.59979625578436 2.59979625578436 2.59979625578436 2.59979625578436 2.59979625578436 2.59979625578436 2.59979625578436 2.59979625578436 2.59979625578436 2.59979625578436 2.59979625578436 2.59979625578436 2.59979625578436 2.59979625578436 2.59979625578436 2.59979625578436 2.59979625578436 2.59979625578436 2.59979625578436 2.59979625578436 2.59979625578436 2.59979625578436 2.59979625578436 3.07277416937966 2.59979625578436 2.59979625578436 2.59979625578436 2.59979625578436 3.30425500275403 2.59979625578436 2.59979625578436 2.59979625578436 2.59979625578436 3.07495913220232 2.59979625578436 2.59979625578436 2.59979625578436 2.59979625578436 3.8277140618921 2.59979625578436 2.59979625578436 2.59979625578436 2.59979625578436 2.59979625578436 3.60579276956614 2.59979625578436 2.59979625578436 2.59979625578436 3.62050145251511 4.20737636462098 2.59979625578436 2.59979625578436 3.11361203837832 2.59979625578436 2.59979625578436 3.30341058845383 2.59979625578436 2.59979625578436 2.59979625578436 2.59979625578436 2.59979625578436 3.16817936116962 3.04936763595227 3.66369345014556 2.59979625578436 3.09391014913098 3.21599979350751 2.59979625578436 2.59979625578436 3.10743416573937 2.59979625578436 2.59979625578436 2.59979625578436 2.59979625578436 2.59979625578436 2.59979625578436 2.59979625578436 2.59979625578436 3.04772504160026 3.83335999253602 2.59979625578436 2.59979625578436 2.59979625578436 2.59979625578436 3.45073439548337 2.59979625578436 2.59979625578436 2.59979625578436 2.59979625578436 2.59979625578436 2.59979625578436 2.59979625578436 2.59979625578436 2.59979625578436 2.59979625578436 2.59979625578436 2.59979625578436 3.38420121746441 2.59979625578436 2.59979625578436 2.59979625578436 2.59979625578436 2.59979625578436 2.59979625578436 2.9870565861914 3.34176463353204 2.59979625578436 2.59979625578436 2.59979625578436 2.59979625578436 2.59979625578436 3.05800329061214 2.59979625578436 2.59979625578436 2.59979625578436 2.59979625578436 2.59979625578436 2.59979625578436 2.59979625578436 2.59979625578436 2.59979625578436 2.59979625578436 2.59979625578436 2.59979625578436 2.59979625578436 2.59979625578436 2.59979625578436 2.59979625578436 2.59979625578436 2.59979625578436 2.59979625578436 2.59979625578436 2.59979625578436 2.59979625578436 2.59979625578436 2.59979625578436 2.59979625578436 2.59979625578436 2.59979625578436 2.59979625578436 2.59979625578436 2.59979625578436 2.59979625578436 2.59979625578436 2.59979625578436 2.59979625578436 3.09404548459673 2.59979625578436 3.12232509438277 2.59979625578436 2.59979625578436 3.24021384773122 2.59979625578436 2.59979625578436 3.23672803855937 2.59979625578436 2.59979625578436 2.59979625578436 2.59979625578436 2.59979625578436 2.59979625578436 3.61318371689964 2.59979625578436 2.59979625578436 2.59979625578436 2.59979625578436 2.59979625578436 2.59979625578436 2.59979625578436 2.59979625578436 2.59979625578436 2.59979625578436 2.59979625578436 3.18590979373873 2.59979625578436 2.59979625578436 2.59979625578436 2.59979625578436 2.59979625578436 2.59979625578436 2.59979625578436 2.59979625578436 2.59979625578436 2.59979625578436 2.59979625578436 2.59979625578436 3.1486359026078 2.59979625578436 2.59979625578436 2.59979625578436 2.59979625578436 3.4222802704751 2.59979625578436 2.59979625578436 2.59979625578436 2.59979625578436 2.59979625578436 2.59979625578436 2.59979625578436 2.59979625578436 3.07280994667388 2.59979625578436 2.59979625578436 2.59979625578436 2.59979625578436 2.59979625578436 2.59979625578436 2.59979625578436 2.59979625578436 2.59979625578436 2.59979625578436 2.59979625578436 2.59979625578436 2.59979625578436 2.59979625578436 2.59979625578436 2.59979625578436 3.13261469345293 2.59979625578436 3.57990205239251 2.59979625578436 2.59979625578436 3.06942971940629 2.59979625578436 2.59979625578436 3.25721121744889 2.59979625578436 2.59979625578436 2.59979625578436 2.59979625578436 2.59979625578436 2.59979625578436 2.59979625578436 2.59979625578436 2.59979625578436 2.59979625578436 2.59979625578436 2.59979625578436 2.59979625578436 3.03225364507438 3.0825107763154 3.490403922 2.59979625578436 2.59979625578436 2.59979625578436 2.59979625578436 4.25504589024885 3.54237083727351 2.59979625578436 2.59979625578436 2.59979625578436 2.59979625578436 2.59979625578436 2.59979625578436 2.59979625578436 2.59979625578436 3.37434341157556 2.59979625578436 2.59979625578436 2.59979625578436 2.59979625578436 2.59979625578436 2.59979625578436 2.59979625578436 2.59979625578436 3.7795183689851 2.59979625578436 2.59979625578436 2.59979625578436 2.59979625578436 2.59979625578436 3.24980416694994 4.4626995227423 3.19857785665936 2.59979625578436 2.59979625578436 2.59979625578436 2.59979625578436 2.59979625578436 2.59979625578436 3.14025367911579 2.59979625578436 2.59979625578436 2.59979625578436 2.59979625578436 2.59979625578436 3.53203352010553 2.59979625578436 2.59979625578436 2.59979625578436 2.59979625578436 2.59979625578436 2.59979625578436 2.59979625578436 2.59979625578436 2.59979625578436 2.59979625578436 2.59979625578436 2.59979625578436 2.59979625578436 2.59979625578436 2.59979625578436 2.59979625578436 2.59979625578436 2.59979625578436 2.59979625578436 2.59979625578436 2.59979625578436 2.59979625578436 2.59979625578436 2.59979625578436 2.59979625578436 2.59979625578436 2.59979625578436 2.59979625578436 2.59979625578436 2.59979625578436 2.59979625578436 2.59979625578436 2.59979625578436 2.59979625578436 2.59979625578436 2.59979625578436 2.59979625578436 2.59979625578436 2.59979625578436 2.59979625578436 2.59979625578436 2.59979625578436 3.13589593959261 2.59979625578436 2.59979625578436 2.59979625578436 2.59979625578436 2.59979625578436 2.59979625578436 2.59979625578436 2.59979625578436 2.59979625578436 2.59979625578436 2.59979625578436 2.59979625578436 2.59979625578436 2.59979625578436 2.59979625578436 2.59979625578436 2.59979625578436 2.59979625578436 2.59979625578436 2.59979625578436 2.59979625578436 2.59979625578436 2.59979625578436 2.59979625578436 2.59979625578436 2.59979625578436 2.59979625578436 2.59979625578436 2.59979625578436 2.59979625578436 2.59979625578436 2.59979625578436 2.59979625578436 2.59979625578436 2.59979625578436 2.59979625578436 2.59979625578436 3.68506792659287 2.59979625578436 2.59979625578436 2.59979625578436 2.59979625578436 2.59979625578436 2.59979625578436 2.59979625578436 2.59979625578436 2.59979625578436 2.59979625578436 2.59979625578436 2.59979625578436 2.59979625578436 2.59979625578436 2.59979625578436 2.59979625578436 2.59979625578436 2.59979625578436 2.59979625578436 3.72987887300017 2.59979625578436 2.59979625578436 2.59979625578436 2.59979625578436 2.59979625578436 2.59979625578436 2.59979625578436 2.59979625578436 2.59979625578436 2.59979625578436 2.59979625578436 3.15282698057601 2.59979625578436 2.59979625578436 3.21395286454123 2.59979625578436 2.59979625578436 2.59979625578436 3.16296043660998 3.08499272863383 2.59979625578436 2.59979625578436 2.59979625578436 2.59979625578436 3.29025677866774 2.59979625578436 2.59979625578436 2.59979625578436 3.31107187306906 2.59979625578436 2.59979625578436 2.59979625578436 3.41331573344294 2.59979625578436 3.60387661756193 2.59979625578436 2.59979625578436 2.59979625578436 2.59979625578436 3.33692940409424 2.59979625578436 2.59979625578436 3.11591032459858 2.59979625578436 3.00173983477685 2.59979625578436 2.59979625578436 2.59979625578436 2.59979625578436 3.22538730893432 2.59979625578436 2.59979625578436 2.59979625578436 2.59979625578436 2.59979625578436 3.06791717975771 2.59979625578436 2.59979625578436 2.59979625578436 2.59979625578436 2.59979625578436 2.59979625578436 2.59979625578436 2.59979625578436 2.59979625578436 3.13903998395891 2.59979625578436 2.59979625578436 2.59979625578436 2.59979625578436 2.59979625578436 2.59979625578436 2.59979625578436 2.59979625578436 2.59979625578436 2.59979625578436 2.59979625578436 2.59979625578436 2.59979625578436 2.59979625578436 2.59979625578436 2.59979625578436 2.59979625578436 2.59979625578436 2.59979625578436 2.59979625578436 2.59979625578436 2.59979625578436 2.59979625578436 2.59979625578436 2.59979625578436 4.18508702070755 2.59979625578436 2.59979625578436 2.59979625578436 2.59979625578436 2.59979625578436 2.59979625578436 2.59979625578436 2.59979625578436 3.77381104378575 2.59979625578436 2.59979625578436 2.59979625578436 2.59979625578436 3.0640794104873 2.59979625578436 2.59979625578436 3.57943150067393 2.59979625578436 2.59979625578436 2.59979625578436 2.59979625578436 2.59979625578436 2.59979625578436 3.41956127694051 2.59979625578436 2.59979625578436 2.59979625578436 2.59979625578436 2.59979625578436 2.59979625578436 2.59979625578436 2.59979625578436 2.59979625578436 2.59979625578436 3.78571618747852 3.40187214262271 2.59979625578436 2.59979625578436 2.59979625578436 2.59979625578436 2.59979625578436 2.59979625578436 3.33857317196314 3.45357611062151 2.59979625578436 3.29367264049087 2.59979625578436 2.59979625578436 2.59979625578436 2.59979625578436 2.59979625578436 2.59979625578436 2.59979625578436 2.59979625578436 3.12117286708181 2.59979625578436 2.59979625578436 2.59979625578436 3.0324307448167 2.59979625578436 2.59979625578436 2.59979625578436 2.59979625578436 2.59979625578436 2.59979625578436 2.59979625578436 2.59979625578436 2.59979625578436 2.59979625578436 3.39845749303654 2.59979625578436 2.59979625578436 2.59979625578436 2.59979625578436 2.59979625578436 3.15454793880454 2.59979625578436 2.59979625578436 2.59979625578436 3.4369702240479 3.36381581629909 2.59979625578436 2.59979625578436 5.43284111539091 2.59979625578436 2.59979625578436 2.59979625578436 2.59979625578436 2.59979625578436 2.59979625578436 2.59979625578436 2.59979625578436 2.59979625578436 2.59979625578436 2.59979625578436 2.59979625578436 2.59979625578436 2.59979625578436 2.59979625578436 2.59979625578436 2.59979625578436 2.59979625578436 2.59979625578436 2.59979625578436 2.59979625578436 3.66266052365292 2.59979625578436 2.59979625578436 2.59979625578436 2.59979625578436 2.59979625578436 3.39802017770579 2.59979625578436 2.59979625578436 2.59979625578436 2.59979625578436 2.59979625578436 2.59979625578436 2.59979625578436 2.59979625578436 2.59979625578436 2.59979625578436 2.59979625578436 2.59979625578436 3.12439282256448 2.59979625578436 3.68450135097581 2.59979625578436 2.59979625578436 2.59979625578436 2.59979625578436 3.11287055727565 3.94602480720895 2.59979625578436 2.59979625578436 2.59979625578436 2.59979625578436 2.59979625578436 2.59979625578436 2.59979625578436 2.59979625578436 2.59979625578436 2.59979625578436 2.59979625578436 2.59979625578436 2.59979625578436 2.59979625578436 2.59979625578436 2.59979625578436 2.59979625578436 2.59979625578436 2.59979625578436 2.59979625578436
Manes.04G059600.v6.1 2.59979625578436 2.59979625578436 2.59979625578436 2.59979625578436 2.59979625578436 2.59979625578436 2.59979625578436 2.59979625578436 2.59979625578436 2.59979625578436 2.59979625578436 2.59979625578436 2.59979625578436 2.59979625578436 2.59979625578436 2.59979625578436 2.59979625578436 2.59979625578436 2.59979625578436 2.59979625578436 2.59979625578436 2.59979625578436 2.59979625578436 2.59979625578436 2.59979625578436 2.59979625578436 2.59979625578436 2.59979625578436 2.59979625578436 2.59979625578436 2.59979625578436 2.59979625578436 2.59979625578436 2.59979625578436 2.59979625578436 2.59979625578436 2.59979625578436 2.59979625578436 2.59979625578436 2.59979625578436 2.59979625578436 2.59979625578436 2.59979625578436 2.59979625578436 2.59979625578436 2.59979625578436 2.59979625578436 2.59979625578436 2.59979625578436 2.59979625578436 2.59979625578436 2.59979625578436 2.59979625578436 2.59979625578436 2.59979625578436 2.59979625578436 2.59979625578436 2.59979625578436 2.59979625578436 2.59979625578436 2.59979625578436 2.59979625578436 2.59979625578436 2.59979625578436 2.59979625578436 2.59979625578436 2.59979625578436 2.59979625578436 2.59979625578436 2.59979625578436 2.59979625578436 2.59979625578436 2.59979625578436 2.59979625578436 2.59979625578436 2.59979625578436 2.59979625578436 2.59979625578436 2.59979625578436 2.59979625578436 2.59979625578436 2.59979625578436 2.59979625578436 2.59979625578436 2.59979625578436 2.59979625578436 2.59979625578436 2.59979625578436 2.59979625578436 2.59979625578436 2.59979625578436 2.59979625578436 2.59979625578436 2.59979625578436 2.59979625578436 2.59979625578436 2.59979625578436 2.59979625578436 2.59979625578436 2.59979625578436 2.59979625578436 2.59979625578436 2.59979625578436 2.59979625578436 2.59979625578436 2.59979625578436 2.59979625578436 2.59979625578436 2.59979625578436 2.59979625578436 2.59979625578436 2.59979625578436 2.59979625578436 2.59979625578436 2.59979625578436 2.59979625578436 2.59979625578436 2.59979625578436 2.59979625578436 2.59979625578436 2.59979625578436 2.59979625578436 2.59979625578436 2.59979625578436 2.59979625578436 2.59979625578436 2.59979625578436 2.59979625578436 2.59979625578436 2.59979625578436 2.59979625578436 2.59979625578436 2.59979625578436 2.59979625578436 2.59979625578436 2.59979625578436 2.59979625578436 2.59979625578436 2.59979625578436 2.59979625578436 2.59979625578436 2.59979625578436 2.59979625578436 2.59979625578436 2.59979625578436 2.59979625578436 2.59979625578436 2.59979625578436 2.59979625578436 2.59979625578436 2.59979625578436 2.59979625578436 2.59979625578436 2.59979625578436 2.59979625578436 2.59979625578436 2.59979625578436 2.59979625578436 2.59979625578436 2.59979625578436 2.59979625578436 2.59979625578436 2.59979625578436 2.59979625578436 2.59979625578436 2.59979625578436 2.59979625578436 2.59979625578436 2.59979625578436 2.59979625578436 2.59979625578436 2.59979625578436 2.59979625578436 2.59979625578436 2.59979625578436 2.59979625578436 2.59979625578436 2.59979625578436 2.59979625578436 2.59979625578436 2.59979625578436 2.59979625578436 2.59979625578436 2.59979625578436 2.59979625578436 2.59979625578436 2.59979625578436 2.59979625578436 2.59979625578436 2.59979625578436 2.59979625578436 2.59979625578436 2.59979625578436 2.59979625578436 2.59979625578436 2.59979625578436 2.59979625578436 2.59979625578436 2.59979625578436 2.59979625578436 2.59979625578436 2.59979625578436 2.59979625578436 2.59979625578436 2.59979625578436 2.59979625578436 2.59979625578436 2.59979625578436 2.59979625578436 2.59979625578436 2.59979625578436 2.59979625578436 2.59979625578436 2.59979625578436 2.59979625578436 2.59979625578436 2.59979625578436 2.59979625578436 2.59979625578436 2.59979625578436 2.59979625578436 2.59979625578436 2.59979625578436 2.59979625578436 2.59979625578436 2.59979625578436 2.59979625578436 2.59979625578436 2.59979625578436 2.59979625578436 2.59979625578436 2.59979625578436 2.59979625578436 2.59979625578436 2.59979625578436 2.59979625578436 2.59979625578436 2.59979625578436 2.59979625578436 2.59979625578436 2.59979625578436 2.59979625578436 2.59979625578436 2.59979625578436 2.59979625578436 2.59979625578436 2.59979625578436 2.59979625578436 2.59979625578436 2.59979625578436 2.59979625578436 2.59979625578436 2.59979625578436 2.59979625578436 2.59979625578436 2.59979625578436 2.59979625578436 2.59979625578436 2.59979625578436 2.59979625578436 2.59979625578436 2.59979625578436 2.59979625578436 2.59979625578436 2.59979625578436 2.59979625578436 2.59979625578436 2.59979625578436 2.59979625578436 2.59979625578436 2.59979625578436 2.59979625578436 2.59979625578436 2.59979625578436 2.59979625578436 2.59979625578436 2.59979625578436 2.59979625578436 2.59979625578436 2.59979625578436 2.59979625578436 2.59979625578436 2.59979625578436 2.59979625578436 2.59979625578436 2.59979625578436 2.59979625578436 2.59979625578436 2.59979625578436 2.59979625578436 2.59979625578436 2.59979625578436 2.59979625578436 2.59979625578436 2.59979625578436 2.59979625578436 2.59979625578436 2.59979625578436 2.59979625578436 2.59979625578436 2.59979625578436 2.59979625578436 2.59979625578436 2.59979625578436 2.59979625578436 2.59979625578436 2.59979625578436 2.59979625578436 2.59979625578436 2.59979625578436 2.59979625578436 2.59979625578436 2.59979625578436 2.59979625578436 2.59979625578436 2.59979625578436 2.59979625578436 2.59979625578436 2.59979625578436 2.59979625578436 2.59979625578436 2.59979625578436 2.59979625578436 2.59979625578436 2.59979625578436 2.59979625578436 2.59979625578436 2.59979625578436 2.59979625578436 2.59979625578436 2.59979625578436 2.59979625578436 2.59979625578436 2.59979625578436 2.59979625578436 2.59979625578436 2.59979625578436 2.59979625578436 2.59979625578436 2.59979625578436 2.59979625578436 2.59979625578436 2.59979625578436 2.59979625578436 2.59979625578436 2.59979625578436 2.59979625578436 2.59979625578436 2.59979625578436 2.59979625578436 2.59979625578436 2.59979625578436 2.59979625578436 2.59979625578436 2.59979625578436 2.59979625578436 2.59979625578436 2.59979625578436 2.59979625578436 2.59979625578436 2.59979625578436 2.59979625578436 2.59979625578436 2.59979625578436 2.59979625578436 2.59979625578436 2.59979625578436 2.59979625578436 2.59979625578436 2.59979625578436 2.59979625578436 2.59979625578436 2.59979625578436 2.59979625578436 2.59979625578436 2.59979625578436 2.59979625578436 2.59979625578436 2.59979625578436 2.59979625578436 2.59979625578436 2.59979625578436 2.59979625578436 2.59979625578436 2.59979625578436 2.59979625578436 2.59979625578436 2.59979625578436 2.59979625578436 2.59979625578436 2.59979625578436 2.59979625578436 2.59979625578436 2.59979625578436 2.59979625578436 2.59979625578436 2.59979625578436 2.59979625578436 2.59979625578436 2.59979625578436 2.59979625578436 2.59979625578436 2.59979625578436 2.59979625578436 2.59979625578436 2.59979625578436 2.59979625578436 2.59979625578436 2.59979625578436 2.59979625578436 2.59979625578436 2.59979625578436 2.59979625578436 2.59979625578436 2.59979625578436 2.59979625578436 2.59979625578436 2.59979625578436 2.59979625578436 2.59979625578436 2.59979625578436 2.59979625578436 2.59979625578436 2.59979625578436 2.59979625578436 2.59979625578436 2.59979625578436 2.59979625578436 2.59979625578436 2.59979625578436 2.59979625578436 2.59979625578436 2.59979625578436 2.59979625578436 2.59979625578436 2.59979625578436 2.59979625578436 2.59979625578436 2.59979625578436 2.59979625578436 2.59979625578436 2.59979625578436 2.59979625578436 2.59979625578436 2.59979625578436 2.59979625578436 2.59979625578436 2.59979625578436 2.59979625578436 2.59979625578436 2.59979625578436 2.59979625578436 2.59979625578436 2.59979625578436 2.59979625578436 2.59979625578436 2.59979625578436 2.59979625578436 2.59979625578436 2.59979625578436 2.59979625578436 2.59979625578436 2.59979625578436 2.59979625578436 2.59979625578436 2.59979625578436 2.59979625578436 2.59979625578436 2.59979625578436 2.59979625578436 2.59979625578436 2.59979625578436 2.59979625578436 2.59979625578436 2.59979625578436 2.59979625578436 2.59979625578436 2.59979625578436 2.59979625578436 2.59979625578436 2.59979625578436 2.59979625578436 2.59979625578436 2.59979625578436 2.59979625578436 2.59979625578436 2.59979625578436 2.59979625578436 2.59979625578436 2.59979625578436 2.59979625578436 2.59979625578436 2.59979625578436 2.59979625578436 2.59979625578436 2.59979625578436 2.59979625578436 2.59979625578436 2.59979625578436 2.59979625578436 2.59979625578436 2.59979625578436 2.59979625578436 2.59979625578436 2.59979625578436 2.59979625578436 2.59979625578436 2.59979625578436 2.59979625578436 2.59979625578436 2.59979625578436 2.59979625578436 2.59979625578436 2.59979625578436 2.59979625578436 2.59979625578436 2.59979625578436 2.59979625578436 2.59979625578436 2.59979625578436 2.59979625578436 2.59979625578436 2.59979625578436 2.59979625578436 2.59979625578436 2.59979625578436 2.59979625578436 2.59979625578436 2.59979625578436 2.59979625578436 2.59979625578436 2.59979625578436 2.59979625578436 2.59979625578436 2.59979625578436 2.59979625578436 2.59979625578436 2.59979625578436 2.59979625578436 2.59979625578436 2.59979625578436 2.59979625578436 2.59979625578436 2.59979625578436 2.59979625578436 2.59979625578436 2.59979625578436 2.59979625578436 2.59979625578436 2.59979625578436 2.59979625578436 2.59979625578436 2.59979625578436 2.59979625578436 2.59979625578436 2.59979625578436 2.59979625578436 2.59979625578436 2.59979625578436 2.59979625578436 2.59979625578436 2.59979625578436 2.59979625578436 2.59979625578436 2.59979625578436 2.59979625578436 2.59979625578436 2.59979625578436 2.59979625578436 2.59979625578436 2.59979625578436 2.59979625578436 2.59979625578436 2.59979625578436 2.59979625578436 2.59979625578436 2.59979625578436 2.59979625578436 2.59979625578436 2.59979625578436 2.59979625578436 2.59979625578436 2.59979625578436 2.59979625578436 2.59979625578436 2.59979625578436 2.59979625578436 2.59979625578436 2.59979625578436 2.59979625578436 2.59979625578436 2.59979625578436 2.59979625578436 2.59979625578436 2.59979625578436 2.59979625578436 2.59979625578436 2.59979625578436 2.59979625578436 2.59979625578436 2.59979625578436 2.59979625578436 2.59979625578436 2.59979625578436 2.59979625578436 2.59979625578436 2.59979625578436 2.59979625578436 2.59979625578436 2.59979625578436 2.59979625578436 2.59979625578436 2.59979625578436 2.59979625578436 2.59979625578436 2.59979625578436 2.59979625578436 2.59979625578436 2.59979625578436 2.59979625578436 2.59979625578436 2.59979625578436 2.59979625578436 2.59979625578436 2.59979625578436 2.59979625578436 2.59979625578436 2.59979625578436 2.59979625578436 2.59979625578436 2.59979625578436 2.59979625578436 2.59979625578436 2.59979625578436 2.59979625578436 2.59979625578436 2.59979625578436 2.59979625578436 2.59979625578436 2.59979625578436 2.59979625578436 2.59979625578436 2.59979625578436 2.59979625578436 2.59979625578436 2.59979625578436 2.59979625578436 2.59979625578436 2.59979625578436 2.59979625578436 2.59979625578436 2.59979625578436 2.59979625578436 2.59979625578436 2.59979625578436 2.59979625578436 2.59979625578436 2.59979625578436 2.59979625578436 2.59979625578436 2.59979625578436 2.59979625578436 2.59979625578436 2.59979625578436 2.59979625578436 2.59979625578436 2.59979625578436 2.59979625578436 2.59979625578436 2.59979625578436 2.59979625578436 2.59979625578436 2.59979625578436 2.59979625578436 2.59979625578436 2.59979625578436 2.59979625578436 2.59979625578436 2.59979625578436 2.59979625578436 2.59979625578436 2.59979625578436 2.59979625578436 2.59979625578436 2.59979625578436 2.59979625578436 2.59979625578436 2.59979625578436 2.59979625578436 2.59979625578436 2.59979625578436 2.59979625578436 2.59979625578436 2.59979625578436 2.59979625578436 2.59979625578436 2.59979625578436 2.59979625578436 2.59979625578436 2.59979625578436 2.59979625578436 2.59979625578436 2.59979625578436 2.59979625578436 2.59979625578436 2.59979625578436 2.59979625578436 2.59979625578436 2.59979625578436 2.59979625578436 2.59979625578436 2.59979625578436 2.59979625578436 2.59979625578436 2.59979625578436 2.59979625578436 2.59979625578436 2.59979625578436 2.59979625578436 2.59979625578436 2.59979625578436 2.59979625578436 2.59979625578436 2.59979625578436 2.59979625578436 2.59979625578436 2.59979625578436 2.59979625578436 2.59979625578436 2.59979625578436 2.59979625578436 2.59979625578436 2.59979625578436 2.59979625578436 2.59979625578436 2.59979625578436 2.59979625578436 2.59979625578436 2.59979625578436 2.59979625578436 2.59979625578436 2.59979625578436 2.59979625578436 2.59979625578436 2.59979625578436 2.59979625578436 2.59979625578436 2.59979625578436 2.59979625578436 2.59979625578436 2.59979625578436 2.59979625578436 2.59979625578436 2.59979625578436 2.59979625578436 2.59979625578436 2.59979625578436 2.59979625578436
Manes.04G059700.v6.1 2.59979625578436 2.59979625578436 2.59979625578436 2.59979625578436 2.59979625578436 2.59979625578436 2.59979625578436 2.59979625578436 2.59979625578436 2.59979625578436 3.05243133298284 2.59979625578436 2.59979625578436 2.59979625578436 2.59979625578436 2.59979625578436 2.59979625578436 2.59979625578436 2.59979625578436 2.59979625578436 2.59979625578436 2.59979625578436 3.13138655775315 2.59979625578436 2.59979625578436 2.59979625578436 2.59979625578436 2.59979625578436 2.59979625578436 2.59979625578436 2.59979625578436 2.59979625578436 2.59979625578436 2.59979625578436 2.59979625578436 2.59979625578436 2.59979625578436 2.59979625578436 2.59979625578436 2.59979625578436 2.59979625578436 2.59979625578436 2.59979625578436 2.59979625578436 2.59979625578436 2.59979625578436 2.59979625578436 2.59979625578436 2.59979625578436 2.59979625578436 2.59979625578436 2.59979625578436 2.59979625578436 2.59979625578436 2.59979625578436 2.59979625578436 2.59979625578436 2.59979625578436 2.59979625578436 2.59979625578436 2.59979625578436 2.59979625578436 2.59979625578436 2.59979625578436 2.59979625578436 2.59979625578436 2.59979625578436 2.59979625578436 2.59979625578436 3.14104836382465 2.59979625578436 2.59979625578436 2.59979625578436 2.59979625578436 2.59979625578436 2.59979625578436 2.59979625578436 2.59979625578436 2.59979625578436 2.59979625578436 2.59979625578436 2.59979625578436 2.59979625578436 2.59979625578436 2.59979625578436 2.59979625578436 2.59979625578436 2.59979625578436 2.59979625578436 2.59979625578436 2.59979625578436 2.59979625578436 2.59979625578436 2.59979625578436 2.59979625578436 2.59979625578436 2.59979625578436 2.59979625578436 2.59979625578436 2.59979625578436 2.59979625578436 2.59979625578436 2.59979625578436 2.59979625578436 2.59979625578436 2.59979625578436 2.59979625578436 2.59979625578436 2.59979625578436 2.59979625578436 2.59979625578436 2.59979625578436 2.59979625578436 2.59979625578436 2.59979625578436 2.59979625578436 2.59979625578436 2.59979625578436 2.59979625578436 2.59979625578436 2.59979625578436 2.59979625578436 3.09809346900321 2.59979625578436 2.59979625578436 2.59979625578436 2.59979625578436 2.59979625578436 2.59979625578436 2.59979625578436 2.59979625578436 2.59979625578436 2.59979625578436 2.59979625578436 2.59979625578436 2.59979625578436 2.59979625578436 2.59979625578436 2.59979625578436 2.59979625578436 2.59979625578436 2.59979625578436 2.59979625578436 2.59979625578436 2.59979625578436 2.59979625578436 2.59979625578436 2.59979625578436 2.59979625578436 2.59979625578436 2.59979625578436 2.59979625578436 2.59979625578436 2.59979625578436 2.59979625578436 2.59979625578436 2.59979625578436 2.59979625578436 2.59979625578436 2.59979625578436 2.59979625578436 2.59979625578436 2.59979625578436 2.59979625578436 2.59979625578436 2.59979625578436 2.59979625578436 2.59979625578436 2.59979625578436 2.59979625578436 2.59979625578436 2.59979625578436 2.59979625578436 2.59979625578436 2.59979625578436 2.59979625578436 2.59979625578436 2.59979625578436 2.59979625578436 2.59979625578436 2.59979625578436 2.59979625578436 2.59979625578436 2.59979625578436 2.59979625578436 2.59979625578436 2.59979625578436 2.59979625578436 2.59979625578436 2.59979625578436 2.59979625578436 2.59979625578436 2.59979625578436 2.59979625578436 2.95967134658604 2.59979625578436 2.59979625578436 2.59979625578436 2.59979625578436 2.59979625578436 2.59979625578436 2.59979625578436 2.59979625578436 2.59979625578436 2.59979625578436 2.59979625578436 2.59979625578436 3.48186864689569 2.59979625578436 3.02986544421834 2.59979625578436 2.59979625578436 2.59979625578436 2.59979625578436 2.59979625578436 2.59979625578436 2.59979625578436 2.59979625578436 2.59979625578436 2.59979625578436 2.59979625578436 2.59979625578436 2.59979625578436 2.59979625578436 2.59979625578436 2.59979625578436 2.59979625578436 2.59979625578436 2.59979625578436 2.9870565861914 2.59979625578436 2.59979625578436 2.59979625578436 2.59979625578436 2.59979625578436 2.59979625578436 2.59979625578436 2.59979625578436 2.59979625578436 2.59979625578436 2.59979625578436 2.59979625578436 2.59979625578436 2.59979625578436 2.59979625578436 2.59979625578436 2.59979625578436 2.59979625578436 2.59979625578436 2.59979625578436 2.59979625578436 2.59979625578436 2.59979625578436 2.59979625578436 2.59979625578436 2.59979625578436 2.59979625578436 2.59979625578436 2.59979625578436 2.59979625578436 2.59979625578436 2.59979625578436 2.59979625578436 2.59979625578436 2.59979625578436 2.59979625578436 2.59979625578436 2.59979625578436 2.59979625578436 2.59979625578436 2.59979625578436 2.59979625578436 2.59979625578436 2.59979625578436 2.59979625578436 2.59979625578436 2.59979625578436 2.59979625578436 2.59979625578436 2.59979625578436 2.59979625578436 2.59979625578436 2.59979625578436 2.59979625578436 2.59979625578436 2.59979625578436 2.59979625578436 2.59979625578436 2.59979625578436 2.59979625578436 2.59979625578436 2.59979625578436 2.59979625578436 2.59979625578436 2.59979625578436 2.59979625578436 2.59979625578436 2.59979625578436 2.59979625578436 2.59979625578436 2.59979625578436 2.59979625578436 2.59979625578436 2.59979625578436 2.59979625578436 2.59979625578436 2.59979625578436 2.59979625578436 2.59979625578436 2.59979625578436 2.59979625578436 2.59979625578436 2.59979625578436 2.59979625578436 2.59979625578436 2.59979625578436 2.59979625578436 2.59979625578436 2.59979625578436 2.59979625578436 2.59979625578436 2.59979625578436 2.59979625578436 2.59979625578436 2.59979625578436 2.59979625578436 2.59979625578436 2.59979625578436 2.59979625578436 2.59979625578436 2.59979625578436 2.59979625578436 2.59979625578436 2.59979625578436 2.59979625578436 2.59979625578436 2.59979625578436 2.59979625578436 2.59979625578436 2.59979625578436 2.59979625578436 2.59979625578436 2.59979625578436 2.59979625578436 2.59979625578436 2.59979625578436 2.59979625578436 2.59979625578436 2.59979625578436 2.59979625578436 2.59979625578436 2.59979625578436 2.59979625578436 2.59979625578436 2.59979625578436 2.59979625578436 2.59979625578436 2.59979625578436 2.59979625578436 2.59979625578436 2.59979625578436 2.59979625578436 2.59979625578436 2.59979625578436 2.59979625578436 2.59979625578436 2.59979625578436 2.59979625578436 2.59979625578436 2.59979625578436 2.59979625578436 2.59979625578436 2.59979625578436 2.59979625578436 2.59979625578436 2.59979625578436 2.59979625578436 2.59979625578436 2.59979625578436 2.59979625578436 2.59979625578436 2.99054227134901 2.59979625578436 2.59979625578436 2.59979625578436 2.9813665940389 2.59979625578436 2.59979625578436 2.59979625578436 2.59979625578436 2.59979625578436 2.59979625578436 2.59979625578436 2.59979625578436 2.59979625578436 2.59979625578436 2.59979625578436 2.59979625578436 2.59979625578436 2.59979625578436 2.59979625578436 2.59979625578436 2.59979625578436 2.59979625578436 2.59979625578436 2.59979625578436 2.59979625578436 2.59979625578436 2.59979625578436 2.59979625578436 2.59979625578436 2.59979625578436 2.59979625578436 2.59979625578436 2.59979625578436 2.59979625578436 2.59979625578436 2.59979625578436 2.59979625578436 2.59979625578436 2.59979625578436 2.59979625578436 2.59979625578436 2.59979625578436 2.59979625578436 2.59979625578436 2.59979625578436 2.59979625578436 2.59979625578436 2.59979625578436 2.59979625578436 2.59979625578436 2.59979625578436 2.59979625578436 2.59979625578436 2.59979625578436 2.59979625578436 2.59979625578436 2.59979625578436 2.59979625578436 2.59979625578436 2.59979625578436 2.59979625578436 2.59979625578436 2.59979625578436 2.59979625578436 2.59979625578436 2.59979625578436 2.59979625578436 2.59979625578436 2.59979625578436 2.59979625578436 2.59979625578436 2.59979625578436 2.59979625578436 2.59979625578436 2.59979625578436 2.59979625578436 2.59979625578436 2.59979625578436 2.59979625578436 2.59979625578436 2.59979625578436 2.59979625578436 2.59979625578436 2.59979625578436 2.59979625578436 2.59979625578436 2.59979625578436 2.59979625578436 2.59979625578436 3.34678284603657 2.59979625578436 2.59979625578436 2.59979625578436 2.59979625578436 2.59979625578436 2.59979625578436 2.59979625578436 2.59979625578436 2.59979625578436 2.59979625578436 2.59979625578436 2.59979625578436 2.59979625578436 2.59979625578436 2.59979625578436 3.0490669307664 2.59979625578436 2.59979625578436 2.59979625578436 2.59979625578436 2.59979625578436 2.59979625578436 2.59979625578436 2.59979625578436 2.59979625578436 2.59979625578436 2.59979625578436 2.59979625578436 2.59979625578436 2.59979625578436 2.59979625578436 2.59979625578436 2.59979625578436 2.59979625578436 2.59979625578436 2.59979625578436 2.59979625578436 2.59979625578436 2.59979625578436 2.59979625578436 2.59979625578436 2.59979625578436 2.59979625578436 2.59979625578436 2.59979625578436 2.59979625578436 2.59979625578436 2.59979625578436 2.59979625578436 2.59979625578436 2.59979625578436 2.59979625578436 2.59979625578436 2.59979625578436 2.59979625578436 2.59979625578436 2.59979625578436 2.59979625578436 2.59979625578436 2.59979625578436 2.59979625578436 2.59979625578436 2.59979625578436 2.59979625578436 2.59979625578436 2.59979625578436 2.59979625578436 2.59979625578436 2.59979625578436 2.59979625578436 2.59979625578436 2.59979625578436 2.59979625578436 2.59979625578436 2.59979625578436 2.59979625578436 2.59979625578436 2.59979625578436 2.59979625578436 2.59979625578436 2.59979625578436 2.59979625578436 2.59979625578436 2.59979625578436 2.59979625578436 2.59979625578436 2.59979625578436 2.59979625578436 2.59979625578436 3.13403103541172 2.59979625578436 2.59979625578436 2.59979625578436 2.59979625578436 2.59979625578436 2.59979625578436 2.59979625578436 2.59979625578436 2.59979625578436 2.59979625578436 2.59979625578436 2.59979625578436 2.59979625578436 2.59979625578436 2.59979625578436 2.59979625578436 2.59979625578436 2.59979625578436 2.59979625578436 2.59979625578436 2.59979625578436 2.59979625578436 2.59979625578436 2.59979625578436 2.59979625578436 2.59979625578436 2.59979625578436 2.59979625578436 2.59979625578436 2.59979625578436 2.59979625578436 2.59979625578436 2.59979625578436 2.59979625578436 2.59979625578436 2.59979625578436 2.59979625578436 2.59979625578436 2.59979625578436 2.59979625578436 2.59979625578436 2.59979625578436 2.59979625578436 2.59979625578436 2.59979625578436 2.59979625578436 2.59979625578436 2.59979625578436 2.59979625578436 2.59979625578436 2.59979625578436 2.59979625578436 2.59979625578436 2.59979625578436 2.59979625578436 2.59979625578436 2.59979625578436 2.59979625578436 2.59979625578436 2.59979625578436 2.59979625578436 2.59979625578436 2.59979625578436 2.59979625578436 2.59979625578436 2.59979625578436 2.59979625578436 2.59979625578436 2.59979625578436 2.59979625578436 2.59979625578436 2.59979625578436 2.59979625578436 2.59979625578436 2.59979625578436 2.59979625578436 2.59979625578436 2.59979625578436 2.59979625578436 2.59979625578436 2.59979625578436 2.59979625578436 2.59979625578436 2.59979625578436 2.59979625578436 2.59979625578436 2.59979625578436 2.59979625578436 2.59979625578436 2.59979625578436 2.59979625578436 2.59979625578436 2.59979625578436 2.59979625578436 2.59979625578436 2.59979625578436 2.59979625578436 2.59979625578436 2.59979625578436 2.59979625578436 2.59979625578436 2.59979625578436 2.59979625578436 2.59979625578436 2.59979625578436 2.59979625578436 2.59979625578436 2.98900452407651 2.59979625578436 2.59979625578436 2.59979625578436 2.59979625578436 2.59979625578436 2.59979625578436 2.59979625578436 2.59979625578436 2.59979625578436 2.59979625578436 2.59979625578436 2.59979625578436 2.59979625578436 2.59979625578436 2.59979625578436 2.59979625578436 2.59979625578436 2.59979625578436 2.59979625578436 2.59979625578436 2.59979625578436 2.59979625578436 2.59979625578436 2.59979625578436 2.59979625578436 2.59979625578436 2.59979625578436 2.59979625578436 2.59979625578436 2.59979625578436 2.59979625578436 2.59979625578436 2.59979625578436 2.59979625578436 2.59979625578436 2.59979625578436 2.59979625578436 2.59979625578436 2.59979625578436 2.59979625578436 2.59979625578436 2.59979625578436 2.59979625578436 2.59979625578436 2.59979625578436 2.59979625578436 2.59979625578436 2.59979625578436 3.97308342342811 2.59979625578436 2.59979625578436 2.59979625578436 2.59979625578436 2.59979625578436 2.59979625578436 2.59979625578436 2.59979625578436 2.59979625578436 2.59979625578436 2.59979625578436 2.59979625578436 2.59979625578436 2.59979625578436 2.59979625578436 2.59979625578436 2.59979625578436 2.59979625578436 2.59979625578436 2.59979625578436 2.59979625578436 2.59979625578436 2.59979625578436 2.59979625578436 2.59979625578436 2.59979625578436 2.59979625578436 2.59979625578436 2.59979625578436 2.59979625578436 3.0292052725966 2.59979625578436 2.59979625578436 2.59979625578436 2.59979625578436 2.59979625578436 2.59979625578436 2.59979625578436 2.59979625578436
Manes.04G059800.v6.1 2.59979625578436 2.59979625578436 2.59979625578436 2.59979625578436 2.59979625578436 2.59979625578436 2.59979625578436 2.59979625578436 2.59979625578436 2.59979625578436 2.59979625578436 2.59979625578436 3.32888032498958 2.59979625578436 2.59979625578436 2.59979625578436 2.59979625578436 2.59979625578436 2.59979625578436 2.59979625578436 2.59979625578436 2.59979625578436 3.13138655775315 2.59979625578436 2.59979625578436 2.59979625578436 2.59979625578436 2.59979625578436 2.59979625578436 2.59979625578436 2.59979625578436 2.59979625578436 2.59979625578436 2.59979625578436 2.59979625578436 2.59979625578436 2.59979625578436 2.59979625578436 2.59979625578436 2.59979625578436 2.59979625578436 2.59979625578436 3.18911703177846 2.59979625578436 2.59979625578436 2.59979625578436 2.59979625578436 2.59979625578436 2.59979625578436 2.59979625578436 2.59979625578436 2.59979625578436 3.1269057721942 2.59979625578436 2.59979625578436 2.59979625578436 2.59979625578436 2.59979625578436 2.59979625578436 2.59979625578436 2.59979625578436 2.59979625578436 2.59979625578436 2.59979625578436 2.59979625578436 2.59979625578436 2.59979625578436 2.59979625578436 2.59979625578436 2.59979625578436 2.59979625578436 2.59979625578436 3.13708551334606 2.59979625578436 2.59979625578436 2.59979625578436 2.59979625578436 3.06039705082243 2.59979625578436 2.59979625578436 2.59979625578436 2.59979625578436 2.59979625578436 2.59979625578436 2.59979625578436 2.59979625578436 2.59979625578436 2.59979625578436 2.59979625578436 2.59979625578436 2.59979625578436 2.59979625578436 2.59979625578436 2.59979625578436 2.59979625578436 2.59979625578436 2.59979625578436 2.59979625578436 2.59979625578436 2.59979625578436 2.59979625578436 2.59979625578436 2.59979625578436 2.59979625578436 2.59979625578436 2.59979625578436 2.59979625578436 2.59979625578436 2.59979625578436 2.59979625578436 2.59979625578436 2.59979625578436 2.59979625578436 2.59979625578436 2.59979625578436 2.59979625578436 2.59979625578436 2.59979625578436 2.59979625578436 2.59979625578436 2.59979625578436 2.59979625578436 2.59979625578436 2.59979625578436 2.59979625578436 2.59979625578436 2.59979625578436 2.59979625578436 2.59979625578436 2.59979625578436 2.59979625578436 2.59979625578436 2.59979625578436 2.59979625578436 2.59979625578436 2.59979625578436 2.59979625578436 2.59979625578436 2.59979625578436 2.59979625578436 2.59979625578436 2.59979625578436 2.59979625578436 3.03461879545996 2.59979625578436 2.59979625578436 2.59979625578436 2.59979625578436 2.59979625578436 2.59979625578436 2.59979625578436 2.59979625578436 2.59979625578436 2.59979625578436 2.59979625578436 2.59979625578436 2.59979625578436 2.59979625578436 2.59979625578436 2.59979625578436 2.59979625578436 2.59979625578436 2.59979625578436 2.59979625578436 2.59979625578436 2.59979625578436 2.59979625578436 2.59979625578436 2.59979625578436 2.59979625578436 2.59979625578436 2.59979625578436 2.59979625578436 2.59979625578436 2.59979625578436 2.59979625578436 2.59979625578436 2.59979625578436 2.59979625578436 2.59979625578436 2.59979625578436 2.59979625578436 2.59979625578436 2.59979625578436 2.59979625578436 2.59979625578436 2.59979625578436 2.59979625578436 2.59979625578436 2.59979625578436 2.59979625578436 2.59979625578436 2.59979625578436 2.59979625578436 2.59979625578436 2.59979625578436 2.59979625578436 2.59979625578436 2.59979625578436 2.59979625578436 2.59979625578436 2.59979625578436 2.59979625578436 2.59979625578436 3.32619170863699 2.59979625578436 2.59979625578436 2.59979625578436 2.59979625578436 3.33933551687308 2.59979625578436 2.59979625578436 2.59979625578436 2.59979625578436 2.59979625578436 2.59979625578436 2.59979625578436 2.59979625578436 2.59979625578436 3.02576765931864 2.59979625578436 2.59979625578436 2.59979625578436 2.59979625578436 2.59979625578436 2.59979625578436 2.59979625578436 2.59979625578436 2.59979625578436 2.59979625578436 2.59979625578436 2.59979625578436 2.59979625578436 2.59979625578436 2.59979625578436 2.59979625578436 2.59979625578436 2.59979625578436 2.59979625578436 2.59979625578436 2.59979625578436 2.59979625578436 2.59979625578436 2.59979625578436 2.59979625578436 2.59979625578436 2.59979625578436 2.59979625578436 2.59979625578436 2.59979625578436 2.59979625578436 2.59979625578436 2.59979625578436 2.59979625578436 2.59979625578436 2.59979625578436 2.59979625578436 2.59979625578436 2.59979625578436 2.59979625578436 2.59979625578436 2.59979625578436 2.59979625578436 2.59979625578436 2.59979625578436 2.59979625578436 2.59979625578436 2.59979625578436 2.59979625578436 2.59979625578436 2.59979625578436 2.59979625578436 2.59979625578436 2.59979625578436 2.59979625578436 2.59979625578436 2.59979625578436 2.59979625578436 2.59979625578436 2.59979625578436 2.59979625578436 2.59979625578436 2.59979625578436 2.59979625578436 2.59979625578436 2.59979625578436 2.59979625578436 2.59979625578436 2.59979625578436 2.59979625578436 2.59979625578436 2.59979625578436 2.59979625578436 2.59979625578436 2.59979625578436 2.59979625578436 2.59979625578436 2.59979625578436 2.59979625578436 2.59979625578436 2.59979625578436 2.59979625578436 2.59979625578436 2.59979625578436 2.59979625578436 2.59979625578436 2.59979625578436 2.59979625578436 2.59979625578436 2.59979625578436 2.59979625578436 2.59979625578436 2.59979625578436 2.59979625578436 2.59979625578436 2.59979625578436 2.59979625578436 2.59979625578436 2.59979625578436 2.59979625578436 2.59979625578436 2.59979625578436 2.59979625578436 2.59979625578436 2.59979625578436 2.59979625578436 2.59979625578436 2.59979625578436 2.59979625578436 2.59979625578436 2.59979625578436 2.59979625578436 2.59979625578436 2.59979625578436 2.59979625578436 2.59979625578436 2.59979625578436 2.59979625578436 2.59979625578436 2.59979625578436 2.59979625578436 2.59979625578436 2.59979625578436 2.59979625578436 2.59979625578436 2.59979625578436 2.59979625578436 2.59979625578436 2.59979625578436 2.59979625578436 2.59979625578436 2.59979625578436 2.59979625578436 2.59979625578436 2.59979625578436 2.59979625578436 2.59979625578436 2.59979625578436 2.59979625578436 2.59979625578436 2.59979625578436 2.59979625578436 2.59979625578436 2.59979625578436 2.59979625578436 3.0825107763154 2.59979625578436 2.59979625578436 2.59979625578436 2.59979625578436 2.59979625578436 2.59979625578436 2.59979625578436 2.59979625578436 2.59979625578436 2.59979625578436 3.29914297901095 2.59979625578436 2.59979625578436 2.59979625578436 2.59979625578436 2.59979625578436 2.59979625578436 2.59979625578436 2.59979625578436 2.59979625578436 2.59979625578436 2.59979625578436 2.59979625578436 2.59979625578436 2.59979625578436 2.59979625578436 2.59979625578436 2.59979625578436 2.59979625578436 2.59979625578436 2.59979625578436 2.59979625578436 2.59979625578436 2.59979625578436 2.59979625578436 2.59979625578436 2.59979625578436 2.59979625578436 2.59979625578436 2.59979625578436 2.59979625578436 2.59979625578436 2.59979625578436 2.59979625578436 2.59979625578436 2.59979625578436 2.59979625578436 2.59979625578436 2.59979625578436 2.59979625578436 2.59979625578436 2.59979625578436 2.59979625578436 2.59979625578436 2.59979625578436 2.59979625578436 2.59979625578436 2.59979625578436 2.59979625578436 2.59979625578436 2.59979625578436 2.59979625578436 2.59979625578436 2.59979625578436 2.59979625578436 2.59979625578436 2.59979625578436 2.59979625578436 2.59979625578436 2.59979625578436 2.59979625578436 2.59979625578436 2.59979625578436 2.59979625578436 2.59979625578436 2.59979625578436 2.59979625578436 2.59979625578436 2.59979625578436 2.59979625578436 3.2656464759195 2.59979625578436 2.59979625578436 2.59979625578436 2.59979625578436 2.59979625578436 2.59979625578436 2.59979625578436 2.59979625578436 2.59979625578436 2.59979625578436 2.59979625578436 2.59979625578436 2.59979625578436 2.59979625578436 2.59979625578436 2.59979625578436 2.59979625578436 2.59979625578436 2.59979625578436 2.59979625578436 2.59979625578436 2.59979625578436 2.59979625578436 2.59979625578436 2.59979625578436 2.59979625578436 2.59979625578436 2.59979625578436 2.59979625578436 2.59979625578436 2.59979625578436 2.59979625578436 2.59979625578436 2.59979625578436 2.59979625578436 2.59979625578436 2.59979625578436 2.59979625578436 2.59979625578436 2.59979625578436 2.59979625578436 2.59979625578436 2.59979625578436 2.59979625578436 2.59979625578436 2.59979625578436 2.59979625578436 2.59979625578436 2.59979625578436 2.59979625578436 3.14868655853493 3.16980602888094 2.59979625578436 2.59979625578436 2.59979625578436 2.59979625578436 2.59979625578436 2.59979625578436 2.59979625578436 2.59979625578436 2.59979625578436 2.59979625578436 2.59979625578436 2.59979625578436 2.59979625578436 2.59979625578436 2.59979625578436 2.59979625578436 2.59979625578436 2.59979625578436 3.09168813019347 2.59979625578436 2.59979625578436 2.59979625578436 2.59979625578436 2.59979625578436 2.59979625578436 2.59979625578436 2.59979625578436 2.59979625578436 2.59979625578436 2.59979625578436 2.59979625578436 2.59979625578436 2.59979625578436 2.59979625578436 2.59979625578436 2.59979625578436 2.59979625578436 2.59979625578436 2.59979625578436 2.59979625578436 2.59979625578436 2.59979625578436 2.59979625578436 2.59979625578436 2.59979625578436 2.59979625578436 2.59979625578436 2.59979625578436 2.59979625578436 2.59979625578436 2.59979625578436 2.59979625578436 2.59979625578436 2.59979625578436 2.59979625578436 2.59979625578436 2.59979625578436 2.59979625578436 2.59979625578436 2.59979625578436 2.59979625578436 2.59979625578436 2.59979625578436 3.04387460395187 2.59979625578436 2.59979625578436 2.59979625578436 2.59979625578436 2.59979625578436 2.59979625578436 2.59979625578436 2.59979625578436 2.59979625578436 2.59979625578436 3.45850784183096 2.59979625578436 2.59979625578436 2.59979625578436 2.59979625578436 3.13903998395891 2.59979625578436 2.59979625578436 2.59979625578436 2.59979625578436 2.59979625578436 2.59979625578436 2.59979625578436 2.59979625578436 2.59979625578436 2.59979625578436 2.59979625578436 2.59979625578436 2.59979625578436 2.59979625578436 2.59979625578436 2.59979625578436 2.59979625578436 2.59979625578436 2.59979625578436 2.59979625578436 2.59979625578436 2.59979625578436 2.59979625578436 2.59979625578436 2.59979625578436 2.59979625578436 2.59979625578436 2.59979625578436 2.59979625578436 2.59979625578436 2.59979625578436 2.59979625578436 2.59979625578436 2.59979625578436 2.59979625578436 2.59979625578436 2.59979625578436 2.59979625578436 2.59979625578436 2.59979625578436 2.59979625578436 2.59979625578436 2.59979625578436 2.59979625578436 2.59979625578436 2.59979625578436 2.59979625578436 2.59979625578436 2.59979625578436 2.59979625578436 2.59979625578436 2.59979625578436 2.59979625578436 2.59979625578436 2.59979625578436 2.59979625578436 2.59979625578436 2.59979625578436 2.59979625578436 2.59979625578436 2.59979625578436 2.59979625578436 2.59979625578436 2.59979625578436 2.59979625578436 2.59979625578436 2.59979625578436 2.59979625578436 2.59979625578436 2.59979625578436 2.59979625578436 2.59979625578436 2.59979625578436 2.59979625578436 2.59979625578436 2.59979625578436 2.59979625578436 2.59979625578436 2.59979625578436 2.59979625578436 2.59979625578436 2.59979625578436 2.59979625578436 2.59979625578436 2.59979625578436 2.59979625578436 2.59979625578436 2.59979625578436 2.59979625578436 2.59979625578436 2.59979625578436 2.59979625578436 2.59979625578436 2.59979625578436 2.59979625578436 2.59979625578436 2.59979625578436 2.59979625578436 2.59979625578436 2.59979625578436 2.59979625578436 2.59979625578436 2.59979625578436 2.59979625578436 2.59979625578436 2.59979625578436 2.59979625578436 2.59979625578436 2.59979625578436 2.59979625578436 2.59979625578436 2.59979625578436 2.59979625578436 2.59979625578436 2.59979625578436 2.59979625578436 2.59979625578436 2.59979625578436 2.59979625578436 2.59979625578436 3.23023422384682 2.59979625578436 2.59979625578436 2.59979625578436 2.59979625578436 2.59979625578436 2.59979625578436 2.59979625578436 2.59979625578436 2.59979625578436 2.59979625578436 2.59979625578436 2.59979625578436 2.59979625578436 2.59979625578436 2.59979625578436 2.59979625578436 2.59979625578436 2.59979625578436 2.59979625578436 2.59979625578436 2.59979625578436 2.59979625578436 2.59979625578436 2.59979625578436 2.59979625578436 2.59979625578436 2.59979625578436 2.59979625578436 2.59979625578436 2.59979625578436 2.59979625578436 2.59979625578436 2.59979625578436 2.59979625578436 2.59979625578436 2.59979625578436 2.59979625578436 2.59979625578436 2.59979625578436 2.59979625578436 2.59979625578436 2.59979625578436 2.59979625578436 2.59979625578436 3.39575812278152 2.59979625578436 2.59979625578436 2.59979625578436 2.59979625578436 3.33821626897538 2.59979625578436 2.59979625578436 2.59979625578436 2.59979625578436 2.59979625578436 2.59979625578436 2.59979625578436 2.59979625578436
Manes.04G059900.v6.1 2.59979625578436 2.59979625578436 2.59979625578436 2.59979625578436 2.59979625578436 2.59979625578436 2.59979625578436 2.59979625578436 2.59979625578436 2.59979625578436 2.59979625578436 2.59979625578436 2.59979625578436 2.59979625578436 2.59979625578436 2.59979625578436 2.59979625578436 2.59979625578436 2.59979625578436 2.59979625578436 2.59979625578436 2.59979625578436 2.59979625578436 2.59979625578436 2.59979625578436 2.59979625578436 2.59979625578436 2.59979625578436 2.59979625578436 2.59979625578436 2.59979625578436 2.59979625578436 2.59979625578436 2.59979625578436 2.59979625578436 2.59979625578436 2.59979625578436 2.59979625578436 2.59979625578436 2.59979625578436 2.59979625578436 2.59979625578436 2.59979625578436 2.59979625578436 2.59979625578436 2.59979625578436 2.59979625578436 2.59979625578436 2.59979625578436 2.59979625578436 2.59979625578436 2.59979625578436 2.59979625578436 2.59979625578436 2.59979625578436 2.59979625578436 2.59979625578436 2.59979625578436 2.59979625578436 2.59979625578436 2.59979625578436 2.59979625578436 2.59979625578436 2.59979625578436 2.59979625578436 2.59979625578436 2.59979625578436 2.59979625578436 2.59979625578436 2.59979625578436 2.59979625578436 2.59979625578436 2.59979625578436 2.59979625578436 2.59979625578436 2.59979625578436 2.59979625578436 2.59979625578436 2.59979625578436 2.59979625578436 2.59979625578436 2.59979625578436 2.59979625578436 2.59979625578436 2.59979625578436 2.59979625578436 2.59979625578436 2.59979625578436 2.59979625578436 2.59979625578436 2.59979625578436 2.59979625578436 2.59979625578436 2.59979625578436 2.59979625578436 2.59979625578436 2.59979625578436 2.59979625578436 2.59979625578436 2.59979625578436 2.59979625578436 2.59979625578436 2.59979625578436 2.59979625578436 2.59979625578436 2.59979625578436 2.59979625578436 2.59979625578436 2.59979625578436 2.59979625578436 2.59979625578436 2.59979625578436 2.59979625578436 2.59979625578436 2.59979625578436 2.59979625578436 2.59979625578436 2.59979625578436 2.59979625578436 2.59979625578436 2.59979625578436 2.59979625578436 2.59979625578436 2.59979625578436 2.59979625578436 2.59979625578436 2.59979625578436 2.59979625578436 2.59979625578436 2.59979625578436 2.59979625578436 2.59979625578436 2.59979625578436 2.59979625578436 2.59979625578436 2.59979625578436 2.59979625578436 2.59979625578436 2.59979625578436 2.59979625578436 2.59979625578436 2.59979625578436 2.59979625578436 2.59979625578436 2.59979625578436 2.59979625578436 2.59979625578436 2.59979625578436 2.59979625578436 2.59979625578436 2.59979625578436 2.59979625578436 2.59979625578436 2.59979625578436 2.59979625578436 2.59979625578436 2.59979625578436 2.59979625578436 2.59979625578436 2.59979625578436 2.59979625578436 2.59979625578436 2.59979625578436 2.59979625578436 2.59979625578436 2.59979625578436 2.59979625578436 2.59979625578436 2.59979625578436 2.59979625578436 2.59979625578436 2.59979625578436 2.59979625578436 2.59979625578436 2.59979625578436 2.59979625578436 2.59979625578436 2.59979625578436 2.59979625578436 2.59979625578436 2.59979625578436 2.59979625578436 2.59979625578436 2.59979625578436 2.59979625578436 2.59979625578436 2.59979625578436 2.59979625578436 2.59979625578436 2.59979625578436 2.59979625578436 2.59979625578436 2.59979625578436 2.59979625578436 2.59979625578436 2.59979625578436 2.59979625578436 2.59979625578436 2.59979625578436 2.59979625578436 2.59979625578436 2.59979625578436 2.59979625578436 2.59979625578436 2.59979625578436 2.59979625578436 2.59979625578436 2.59979625578436 2.59979625578436 2.59979625578436 2.59979625578436 2.59979625578436 2.59979625578436 2.59979625578436 2.59979625578436 2.59979625578436 2.59979625578436 2.59979625578436 2.59979625578436 2.59979625578436 2.59979625578436 2.59979625578436 2.59979625578436 2.59979625578436 2.59979625578436 2.59979625578436 2.59979625578436 2.59979625578436 2.59979625578436 2.59979625578436 2.59979625578436 2.59979625578436 2.59979625578436 2.59979625578436 2.59979625578436 2.59979625578436 2.59979625578436 2.59979625578436 2.59979625578436 2.59979625578436 2.59979625578436 2.59979625578436 2.59979625578436 2.59979625578436 2.59979625578436 2.59979625578436 2.59979625578436 2.59979625578436 2.59979625578436 2.59979625578436 2.59979625578436 2.59979625578436 2.59979625578436 2.59979625578436 2.59979625578436 2.59979625578436 2.59979625578436 2.59979625578436 2.59979625578436 2.59979625578436 2.59979625578436 2.59979625578436 2.59979625578436 2.59979625578436 2.59979625578436 2.59979625578436 2.59979625578436 2.59979625578436 2.59979625578436 2.59979625578436 2.59979625578436 2.59979625578436 2.59979625578436 2.59979625578436 2.59979625578436 2.59979625578436 2.59979625578436 2.59979625578436 2.59979625578436 2.59979625578436 2.59979625578436 2.59979625578436 2.59979625578436 2.59979625578436 2.59979625578436 2.59979625578436 2.59979625578436 2.59979625578436 2.59979625578436 2.59979625578436 2.59979625578436 2.59979625578436 2.59979625578436 2.59979625578436 2.59979625578436 2.59979625578436 2.59979625578436 2.59979625578436 2.59979625578436 2.59979625578436 2.59979625578436 2.59979625578436 2.59979625578436 2.59979625578436 2.59979625578436 2.59979625578436 2.59979625578436 2.59979625578436 2.59979625578436 2.59979625578436 2.59979625578436 2.59979625578436 2.59979625578436 2.59979625578436 2.59979625578436 2.59979625578436 2.59979625578436 2.59979625578436 2.59979625578436 2.59979625578436 2.59979625578436 2.59979625578436 2.59979625578436 2.59979625578436 2.59979625578436 2.59979625578436 2.59979625578436 2.59979625578436 2.59979625578436 2.59979625578436 2.59979625578436 2.59979625578436 2.59979625578436 2.59979625578436 2.59979625578436 2.59979625578436 2.59979625578436 2.59979625578436 2.59979625578436 2.59979625578436 2.59979625578436 2.59979625578436 2.59979625578436 2.59979625578436 2.59979625578436 2.59979625578436 2.59979625578436 2.59979625578436 2.59979625578436 2.59979625578436 2.59979625578436 2.59979625578436 2.59979625578436 2.59979625578436 2.59979625578436 2.59979625578436 2.59979625578436 2.59979625578436 2.59979625578436 2.59979625578436 2.59979625578436 2.59979625578436 2.59979625578436 2.59979625578436 2.59979625578436 2.59979625578436 2.59979625578436 2.59979625578436 2.59979625578436 2.59979625578436 2.59979625578436 2.59979625578436 2.59979625578436 2.59979625578436 2.59979625578436 2.59979625578436 2.59979625578436 2.59979625578436 2.59979625578436 2.59979625578436 2.59979625578436 2.59979625578436 2.59979625578436 2.59979625578436 2.59979625578436 2.59979625578436 2.59979625578436 2.59979625578436 2.59979625578436 2.59979625578436 2.59979625578436 2.59979625578436 2.59979625578436 2.59979625578436 2.59979625578436 2.59979625578436 2.59979625578436 2.59979625578436 2.59979625578436 2.59979625578436 2.59979625578436 2.59979625578436 2.59979625578436 2.59979625578436 2.59979625578436 2.59979625578436 2.59979625578436 2.59979625578436 2.59979625578436 2.59979625578436 2.59979625578436 2.59979625578436 2.59979625578436 2.59979625578436 2.59979625578436 2.59979625578436 2.59979625578436 2.59979625578436 2.59979625578436 2.59979625578436 2.59979625578436 2.59979625578436 2.59979625578436 2.59979625578436 2.59979625578436 2.59979625578436 2.59979625578436 2.59979625578436 2.59979625578436 2.59979625578436 2.59979625578436 2.59979625578436 2.59979625578436 2.59979625578436 2.59979625578436 2.59979625578436 2.59979625578436 2.59979625578436 2.59979625578436 2.59979625578436 2.59979625578436 2.59979625578436 2.59979625578436 2.59979625578436 2.59979625578436 2.59979625578436 2.59979625578436 2.59979625578436 2.59979625578436 2.59979625578436 2.59979625578436 2.59979625578436 2.59979625578436 2.59979625578436 2.59979625578436 2.59979625578436 2.59979625578436 2.59979625578436 2.59979625578436 2.59979625578436 2.59979625578436 2.59979625578436 2.59979625578436 2.59979625578436 2.59979625578436 2.59979625578436 2.59979625578436 2.59979625578436 2.59979625578436 2.59979625578436 2.59979625578436 2.59979625578436 2.59979625578436 2.59979625578436 2.59979625578436 2.59979625578436 2.59979625578436 2.59979625578436 2.59979625578436 2.59979625578436 2.59979625578436 2.59979625578436 2.59979625578436 2.59979625578436 2.59979625578436 2.59979625578436 2.59979625578436 2.59979625578436 2.59979625578436 2.59979625578436 2.59979625578436 2.59979625578436 2.59979625578436 2.59979625578436 2.59979625578436 2.59979625578436 2.59979625578436 2.59979625578436 2.59979625578436 2.59979625578436 2.59979625578436 2.59979625578436 2.59979625578436 2.59979625578436 2.59979625578436 2.59979625578436 2.59979625578436 2.59979625578436 2.59979625578436 2.59979625578436 2.59979625578436 2.59979625578436 2.59979625578436 2.59979625578436 2.59979625578436 2.59979625578436 2.59979625578436 2.59979625578436 2.59979625578436 2.59979625578436 2.59979625578436 2.59979625578436 2.59979625578436 2.59979625578436 2.59979625578436 2.59979625578436 2.59979625578436 2.59979625578436 2.59979625578436 2.59979625578436 2.59979625578436 2.59979625578436 2.59979625578436 2.59979625578436 2.59979625578436 2.59979625578436 2.59979625578436 2.59979625578436 2.59979625578436 2.59979625578436 2.59979625578436 2.59979625578436 2.59979625578436 2.59979625578436 2.59979625578436 2.59979625578436 2.59979625578436 2.59979625578436 2.59979625578436 2.59979625578436 2.59979625578436 2.59979625578436 2.59979625578436 2.59979625578436 2.59979625578436 2.59979625578436 2.59979625578436 2.59979625578436 2.59979625578436 2.59979625578436 2.59979625578436 2.59979625578436 2.59979625578436 2.59979625578436 2.59979625578436 2.59979625578436 2.59979625578436 2.59979625578436 2.59979625578436 2.59979625578436 2.59979625578436 2.59979625578436 2.59979625578436 2.59979625578436 2.59979625578436 2.59979625578436 2.59979625578436 2.59979625578436 2.59979625578436 2.59979625578436 2.59979625578436 2.59979625578436 2.59979625578436 2.59979625578436 2.59979625578436 2.59979625578436 2.59979625578436 2.59979625578436 2.59979625578436 2.59979625578436 2.59979625578436 2.59979625578436 2.59979625578436 2.59979625578436 2.59979625578436 2.59979625578436 2.59979625578436 2.59979625578436 2.59979625578436 2.59979625578436 2.59979625578436 2.59979625578436 2.59979625578436 2.59979625578436 2.59979625578436 2.59979625578436 2.59979625578436 2.59979625578436 2.59979625578436 2.59979625578436 2.59979625578436 2.59979625578436 2.59979625578436 2.59979625578436 2.59979625578436 2.59979625578436 2.59979625578436 2.59979625578436 2.59979625578436 2.59979625578436 2.59979625578436 2.59979625578436 2.59979625578436 2.59979625578436 2.59979625578436 2.59979625578436 2.59979625578436 2.59979625578436 2.59979625578436 2.59979625578436 2.59979625578436 2.59979625578436 2.59979625578436 2.59979625578436 2.59979625578436 2.59979625578436 2.59979625578436 2.59979625578436 2.59979625578436 2.59979625578436 2.59979625578436 2.59979625578436 2.59979625578436 2.59979625578436 2.59979625578436 2.59979625578436 2.59979625578436 2.59979625578436 2.59979625578436 2.59979625578436 2.59979625578436 2.59979625578436 2.59979625578436 2.59979625578436 2.59979625578436 2.59979625578436 2.59979625578436 2.59979625578436 2.59979625578436 2.59979625578436 2.59979625578436 2.59979625578436 2.59979625578436 2.59979625578436 2.59979625578436 2.59979625578436 2.59979625578436 2.59979625578436 2.59979625578436 2.59979625578436 2.59979625578436 2.59979625578436 2.59979625578436 2.59979625578436 2.59979625578436 2.59979625578436 2.59979625578436 2.59979625578436 2.59979625578436 2.59979625578436 2.59979625578436 2.59979625578436 2.59979625578436 2.59979625578436 2.59979625578436 2.59979625578436 2.59979625578436 2.59979625578436 2.59979625578436 2.59979625578436 2.59979625578436 2.59979625578436 2.59979625578436 2.59979625578436 2.59979625578436 2.59979625578436 2.59979625578436 2.59979625578436 2.59979625578436 2.59979625578436 2.59979625578436 2.59979625578436 2.59979625578436 2.59979625578436 2.59979625578436 2.59979625578436 2.59979625578436 2.59979625578436 2.59979625578436 2.59979625578436 2.59979625578436 2.59979625578436 2.59979625578436 2.59979625578436 2.59979625578436 2.59979625578436 2.59979625578436 2.59979625578436 2.59979625578436 2.59979625578436 2.59979625578436 2.59979625578436 2.59979625578436 2.59979625578436 2.59979625578436 2.59979625578436 2.59979625578436 2.59979625578436 2.59979625578436 2.59979625578436 2.59979625578436 2.59979625578436 2.59979625578436 2.59979625578436 2.59979625578436 2.59979625578436 2.59979625578436 2.59979625578436 2.59979625578436 2.59979625578436 2.59979625578436 2.59979625578436 2.59979625578436 2.59979625578436 2.59979625578436 2.59979625578436 2.59979625578436 2.59979625578436 2.59979625578436 2.59979625578436 2.59979625578436 2.59979625578436 2.59979625578436 2.59979625578436 2.59979625578436 2.59979625578436 2.59979625578436 2.59979625578436
Manes.04G060000.v6.1 3.14683983215409 2.59979625578436 3.45191887297824 2.59979625578436 2.59979625578436 3.38078536465957 2.59979625578436 3.48212528741791 2.59979625578436 2.59979625578436 2.59979625578436 2.59979625578436 3.48816860543824 2.59979625578436 2.59979625578436 3.1581819852139 2.59979625578436 2.59979625578436 2.59979625578436 2.59979625578436 2.59979625578436 2.59979625578436 3.13138655775315 2.59979625578436 2.59979625578436 2.59979625578436 2.59979625578436 3.45517244682011 2.59979625578436 2.59979625578436 3.56031851016587 2.59979625578436 2.59979625578436 2.59979625578436 2.59979625578436 2.59979625578436 2.59979625578436 4.05445726499457 2.59979625578436 2.59979625578436 2.59979625578436 2.59979625578436 3.99801958889781 2.59979625578436 2.59979625578436 2.59979625578436 2.59979625578436 3.1556293923897 2.59979625578436 2.59979625578436 2.59979625578436 2.59979625578436 2.59979625578436 3.06059267461742 2.59979625578436 2.59979625578436 2.59979625578436 3.32378826321993 2.59979625578436 2.59979625578436 2.59979625578436 3.13655648183482 3.10654593426012 2.59979625578436 2.59979625578436 2.59979625578436 2.59979625578436 4.10787830392828 2.59979625578436 2.59979625578436 2.59979625578436 2.59979625578436 3.97670306405279 2.59979625578436 2.59979625578436 2.59979625578436 2.59979625578436 3.70556499966493 2.59979625578436 3.10989770956048 2.59979625578436 2.59979625578436 2.59979625578436 2.59979625578436 2.59979625578436 2.59979625578436 2.59979625578436 3.61322108641093 2.59979625578436 2.59979625578436 2.59979625578436 2.59979625578436 3.47790506614349 2.59979625578436 2.59979625578436 2.59979625578436 2.59979625578436 2.59979625578436 3.34036722524951 2.59979625578436 2.59979625578436 3.10849398345359 2.59979625578436 3.27304933687551 2.59979625578436 2.59979625578436 2.59979625578436 2.59979625578436 3.8797349496795 2.59979625578436 2.59979625578436 2.59979625578436 2.59979625578436 3.27950361820524 2.59979625578436 3.54772472454507 2.59979625578436 2.59979625578436 3.40831739229295 2.59979625578436 2.59979625578436 3.13872541349518 2.59979625578436 3.58497213633413 2.59979625578436 2.59979625578436 2.59979625578436 2.59979625578436 3.9016924230135 2.59979625578436 2.59979625578436 2.59979625578436 2.59979625578436 4.08778891120065 2.59979625578436 2.59979625578436 2.59979625578436 2.59979625578436 3.61876043141201 2.59979625578436 2.59979625578436 2.59979625578436 2.59979625578436 3.55806038569829 2.59979625578436 2.59979625578436 2.59979625578436 2.59979625578436 3.97269990071423 2.59979625578436 2.59979625578436 2.59979625578436 2.59979625578436 3.69803212320307 2.59979625578436 2.59979625578436 2.59979625578436 2.59979625578436 3.90488516978388 2.59979625578436 2.59979625578436 2.59979625578436 2.59979625578436 3.64610360094838 2.59979625578436 2.59979625578436 2.59979625578436 2.59979625578436 2.59979625578436 2.59979625578436 2.59979625578436 2.59979625578436 2.59979625578436 3.39684887833031 2.59979625578436 2.59979625578436 2.59979625578436 2.59979625578436 3.6727640892179 2.59979625578436 2.59979625578436 2.59979625578436 2.59979625578436 3.27853162965225 2.59979625578436 2.59979625578436 2.59979625578436 2.59979625578436 4.2319048997389 2.59979625578436 2.59979625578436 3.8061400388595 2.59979625578436 2.59979625578436 3.81356006800688 2.59979625578436 2.59979625578436 2.59979625578436 2.59979625578436 2.59979625578436 2.59979625578436 2.59979625578436 2.59979625578436 2.59979625578436 4.01103896802701 2.59979625578436 2.59979625578436 2.59979625578436 2.59979625578436 4.23714878711994 2.59979625578436 2.59979625578436 2.59979625578436 2.59979625578436 4.20284137768428 3.00967619553112 2.59979625578436 3.1364641154621 2.59979625578436 3.96608695733901 2.59979625578436 2.59979625578436 2.59979625578436 2.59979625578436 3.07224328759053 2.59979625578436 2.59979625578436 2.59979625578436 2.59979625578436 3.14584555959347 2.59979625578436 2.59979625578436 2.59979625578436 2.59979625578436 3.98182252389378 2.59979625578436 2.59979625578436 2.59979625578436 2.59979625578436 3.14997929703986 2.59979625578436 2.59979625578436 2.59979625578436 2.59979625578436 3.08827779899346 2.59979625578436 2.59979625578436 2.59979625578436 2.59979625578436 2.59979625578436 3.13619888814257 2.59979625578436 2.59979625578436 2.59979625578436 3.42349936287459 2.59979625578436 2.59979625578436 2.59979625578436 2.59979625578436 4.16303534383684 2.59979625578436 3.15498124947046 2.59979625578436 2.59979625578436 3.42207352412746 2.59979625578436 2.59979625578436 2.59979625578436 2.59979625578436 2.59979625578436 3.04165461401528 2.59979625578436 2.59979625578436 2.59979625578436 2.59979625578436 3.07270803269098 3.05448293938791 2.59979625578436 2.59979625578436 2.59979625578436 3.45647313848074 2.59979625578436 2.59979625578436 2.59979625578436 2.59979625578436 4.43138314784178 2.59979625578436 2.59979625578436 3.30593419081973 2.59979625578436 4.16656439522523 2.59979625578436 2.59979625578436 2.59979625578436 2.59979625578436 3.65250326144447 2.59979625578436 2.59979625578436 2.59979625578436 2.59979625578436 3.93524423983696 2.59979625578436 2.59979625578436 2.59979625578436 2.59979625578436 3.20991460941355 2.59979625578436 2.59979625578436 2.59979625578436 2.59979625578436 3.19008785338756 2.59979625578436 2.59979625578436 3.19442034293909 3.24569782192461 4.23645754188111 2.59979625578436 2.59979625578436 2.59979625578436 2.59979625578436 4.11387055713032 2.59979625578436 2.59979625578436 2.59979625578436 2.59979625578436 3.41198659639537 2.59979625578436 2.59979625578436 2.59979625578436 3.71287078579491 3.15924501044427 2.59979625578436 2.59979625578436 2.59979625578436 2.59979625578436 3.14223713453464 2.59979625578436 2.59979625578436 2.59979625578436 2.59979625578436 3.14215221956444 2.59979625578436 2.59979625578436 2.59979625578436 2.59979625578436 3.78793379616188 2.59979625578436 2.59979625578436 2.59979625578436 2.59979625578436 2.59979625578436 2.59979625578436 2.59979625578436 2.59979625578436 3.17763575246582 3.55880419163474 2.59979625578436 2.59979625578436 2.59979625578436 2.59979625578436 3.17372833296139 2.59979625578436 2.59979625578436 2.59979625578436 2.59979625578436 3.27934697100873 2.59979625578436 2.59979625578436 3.15779812644779 2.59979625578436 2.59979625578436 2.59979625578436 2.59979625578436 2.59979625578436 2.59979625578436 2.59979625578436 3.57959499661178 2.59979625578436 2.59979625578436 2.59979625578436 2.59979625578436 3.54296666098036 2.59979625578436 2.59979625578436 2.59979625578436 2.59979625578436 4.67593619520498 2.59979625578436 2.59979625578436 2.59979625578436 2.59979625578436 2.59979625578436 2.59979625578436 2.59979625578436 2.59979625578436 2.59979625578436 3.70776028893706 2.59979625578436 2.59979625578436 2.59979625578436 2.59979625578436 4.79200140113589 2.59979625578436 2.59979625578436 2.59979625578436 2.59979625578436 3.22344610197473 2.59979625578436 2.59979625578436 3.14391809079161 2.59979625578436 3.63776513294116 2.59979625578436 2.59979625578436 2.59979625578436 2.59979625578436 3.09650342821345 2.59979625578436 2.59979625578436 2.59979625578436 2.59979625578436 3.65679325577199 2.59979625578436 2.59979625578436 2.59979625578436 2.59979625578436 3.20605869871251 2.59979625578436 2.59979625578436 2.59979625578436 2.59979625578436 4.86495019502687 2.59979625578436 2.59979625578436 2.59979625578436 2.59979625578436 3.8603873958249 2.59979625578436 2.59979625578436 2.59979625578436 2.59979625578436 2.59979625578436 2.59979625578436 2.59979625578436 2.59979625578436 2.59979625578436 3.89899984455183 2.59979625578436 2.59979625578436 2.59979625578436 2.59979625578436 3.53416582521799 2.59979625578436 2.59979625578436 2.59979625578436 2.59979625578436 3.63472010443734 2.59979625578436 2.59979625578436 2.59979625578436 2.59979625578436 4.11070147214262 2.59979625578436 2.59979625578436 2.59979625578436 2.59979625578436 3.81697151199171 2.59979625578436 2.59979625578436 3.29873799986109 2.59979625578436 2.59979625578436 3.87508178928827 2.59979625578436 2.59979625578436 2.59979625578436 2.59979625578436 3.56431211964338 3.04937180421191 2.59979625578436 3.1782393393218 2.59979625578436 4.35041938193346 3.15150067151979 3.09344190010374 2.59979625578436 2.59979625578436 2.59979625578436 2.59979625578436 2.59979625578436 2.59979625578436 2.59979625578436 3.68506792659287 2.59979625578436 2.59979625578436 3.2027230823485 2.59979625578436 3.7996849876611 2.59979625578436 2.59979625578436 2.59979625578436 2.59979625578436 2.59979625578436 3.30109143257354 2.59979625578436 2.59979625578436 2.59979625578436 4.06527615687636 2.59979625578436 2.59979625578436 2.59979625578436 2.59979625578436 2.59979625578436 2.59979625578436 3.52331060492508 2.59979625578436 2.59979625578436 3.44382243362458 2.59979625578436 2.59979625578436 2.59979625578436 2.59979625578436 3.81352416426458 2.59979625578436 2.59979625578436 2.59979625578436 2.59979625578436 3.80229284395093 2.59979625578436 2.59979625578436 2.59979625578436 2.59979625578436 4.20448879507154 2.59979625578436 2.59979625578436 2.59979625578436 2.59979625578436 2.59979625578436 2.59979625578436 2.59979625578436 2.59979625578436 2.59979625578436 3.94474846747449 2.59979625578436 2.59979625578436 2.59979625578436 2.59979625578436 3.31680275846176 2.59979625578436 2.59979625578436 2.59979625578436 2.59979625578436 3.33692940409424 2.59979625578436 2.59979625578436 2.59979625578436 2.59979625578436 3.1664216170609 2.59979625578436 2.59979625578436 2.59979625578436 2.59979625578436 3.74875573998225 2.59979625578436 2.59979625578436 2.59979625578436 2.59979625578436 2.59979625578436 3.06791717975771 2.59979625578436 2.59979625578436 3.1839706467237 2.59979625578436 3.69810982247138 2.59979625578436 2.59979625578436 2.59979625578436 2.59979625578436 3.13903998395891 2.59979625578436 2.59979625578436 2.59979625578436 2.59979625578436 3.08382354620843 2.59979625578436 3.18528064700602 2.59979625578436 2.59979625578436 3.04710913781508 2.59979625578436 2.59979625578436 2.59979625578436 2.59979625578436 3.34310554963969 2.59979625578436 2.59979625578436 2.59979625578436 2.59979625578436 3.49948415980588 2.59979625578436 2.59979625578436 2.59979625578436 2.59979625578436 4.29767203310259 2.59979625578436 2.59979625578436 2.59979625578436 2.59979625578436 2.59979625578436 2.59979625578436 2.59979625578436 2.59979625578436 2.59979625578436 3.23953822414247 2.59979625578436 2.59979625578436 2.59979625578436 2.59979625578436 4.0804576520351 2.59979625578436 2.59979625578436 3.72416687134683 2.59979625578436 2.59979625578436 2.59979625578436 2.59979625578436 2.59979625578436 2.59979625578436 3.18330204680804 2.59979625578436 2.59979625578436 2.59979625578436 2.59979625578436 3.50978775222963 2.59979625578436 3.136598296543 6.42539569248954 2.59979625578436 4.40711821045092 2.59979625578436 2.59979625578436 2.59979625578436 2.59979625578436 3.59353171185912 3.34910464508202 2.59979625578436 2.59979625578436 2.59979625578436 4.6576185404541 2.59979625578436 2.59979625578436 2.59979625578436 2.59979625578436 3.75568684208873 2.59979625578436 2.59979625578436 2.59979625578436 2.59979625578436 3.53608592051933 2.59979625578436 2.59979625578436 2.59979625578436 2.59979625578436 2.59979625578436 3.31593868767472 2.59979625578436 2.59979625578436 2.59979625578436 2.59979625578436 2.98900452407651 2.59979625578436 2.59979625578436 2.59979625578436 2.59979625578436 3.71572355024398 2.59979625578436 2.59979625578436 2.59979625578436 2.59979625578436 3.01265836496538 2.59979625578436 2.59979625578436 2.59979625578436 2.59979625578436 3.61828513834977 2.59979625578436 2.59979625578436 2.59979625578436 2.59979625578436 4.11224313051273 2.59979625578436 2.59979625578436 2.59979625578436 2.59979625578436 3.14301693326046 2.59979625578436 2.59979625578436 2.59979625578436 2.59979625578436 2.59979625578436 2.59979625578436 2.59979625578436 2.59979625578436 2.59979625578436 2.59979625578436 2.59979625578436 2.59979625578436 2.59979625578436 2.59979625578436 3.51193450945408 2.59979625578436 2.59979625578436 2.59979625578436 2.59979625578436 3.06746869606695 2.59979625578436 2.59979625578436 2.59979625578436 2.59979625578436 2.59979625578436 2.59979625578436 2.59979625578436 2.59979625578436 2.59979625578436 4.60552638692101 2.59979625578436 2.59979625578436 2.59979625578436 2.59979625578436 4.03220279342584 2.59979625578436 2.59979625578436 2.59979625578436 2.59979625578436 2.59979625578436 2.59979625578436 2.59979625578436 2.59979625578436 2.59979625578436 4.07730770910483 2.59979625578436 2.59979625578436 2.59979625578436 2.59979625578436 3.94655887606888 2.59979625578436 2.59979625578436 2.59979625578436 2.59979625578436 3.44945532343366 2.59979625578436 2.59979625578436 2.59979625578436 2.59979625578436 4.12663141229212 2.59979625578436 2.59979625578436 2.59979625578436
Manes.04G060100.v6.1 4.87763157489257 7.10643817860298 6.3651175987901 5.87394108759247 6.45535218551264 4.41428615810265 6.38195118165985 5.63186105853281 5.70800331759079 4.99318443078774 5.02932643993602 5.86223145526868 5.42275968896908 7.21177898054943 5.53757504896271 4.82251509606364 6.26501543221859 5.68606726210345 8.01696630369127 6.09978214081617 4.34490519912131 5.74267566356164 5.77445088972324 7.30791847718593 6.131553985123 5.82256909058335 6.33800266369659 4.63870206278402 6.77769822226613 4.51811078193081 5.05848504439929 5.08703660848766 5.43836735255108 5.84719562645967 5.08223957366773 3.84165578906164 6.74061600323758 6.00131368259584 6.70514439755151 5.64262983869454 4.63454447226334 6.35146016285788 6.58262186701649 7.95492067954112 5.46311794560064 3.44390932706295 5.24341951925577 4.81386544758121 6.81467734556137 5.55611884497258 4.15029956771519 5.714127532855 6.20583203156634 7.3249462690877 6.13573960900464 3.9304637893889 5.85851432321305 5.17183479680682 6.49429109968567 5.51631433177038 5.34327455211425 5.193185982689 5.45210525919135 6.32364397525139 5.36555582824245 5.06981669128208 6.21935758056118 5.12476906581649 6.86492931648504 4.71501438859108 4.03590089450128 5.34228871609303 7.36631830807843 6.15908029961009 6.53526458751034 3.93968309198113 6.14050372115429 5.69827308087299 6.56008559421708 6.12507907200638 3.90518066552621 5.99123151651203 5.79236750880062 5.70531835480453 5.36044099498771 5.731198611567 8.23828881975444 6.53529103371292 6.72974733350291 6.61021994218704 5.17522079737049 6.33639134628464 4.87783411905531 6.04341362523513 7.0281325268453 7.705228926314 4.15790766847078 5.92761663575689 5.38270174065056 6.0754538372563 5.84289735444093 4.39496884390249 5.83982386877617 6.02973939430198 5.89057866898297 5.21684130605802 4.21011834828144 5.8264312731423 4.96908323725471 6.03992895631902 5.16866993965856 4.13435387273992 6.39780125504772 5.82547563675216 5.67228931414433 5.77757432936895 3.64486528963022 6.51144638481041 5.96222422894624 7.20186462707035 6.00242775370709 4.29789777051593 5.66796482353808 6.16689910021708 6.50032284547792 3.88240910578303 5.22849266458257 5.95228699843245 5.59481164135613 6.79715212353199 4.38318551186597 5.22415082787025 5.64214539532143 5.00460209965146 3.95739301312775 5.0139817767209 4.0977347290974 5.48519665425309 5.01166788807783 6.14974672805151 4.42060371253028 4.02501248189165 5.73992815757434 5.87430374090482 6.25555794759613 5.54235784529919 5.31263408547549 5.404738748308 6.00323898074859 4.9128248976036 6.78136885224725 3.58821161658991 6.16778653181167 5.69934325692781 7.4472810575492 5.2485195064907 3.77826387501707 5.60392027755956 4.94668272365757 6.2939897248762 6.05001632049024 5.39449198996407 5.57413186240782 6.44254509730703 6.80037336379695 4.98634548349847 5.718309513407 5.61912136098442 2.59979625578436 7.5575976090956 5.67344873190965 5.12112574894847 7.28133007551342 5.71546993002009 4.89937185946006 6.67972545563031 4.93814428864121 6.06061929673461 5.26875843981066 2.59979625578436 5.97764331897891 5.32057186310626 7.18259644911764 7.59088375174706 7.74239119551507 6.19091401870169 4.99742039474156 6.67195047105857 7.42858515911611 6.98997218331481 7.21943541881688 5.9289559725134 4.22648295032079 5.03456083131132 6.16022211985657 6.69612885731608 5.35590466417444 4.29722093607581 5.94545788159667 6.38217871121765 7.0393828241473 6.32802351533094 4.22479426771852 6.22232140575785 5.75003011399106 7.14886583077337 6.43572802260635 4.82578368875882 6.29138386845216 5.97952017635302 6.85400753940738 6.81859553234554 4.0768761790741 5.36032258432976 5.41392802434754 6.28827947550816 4.79730947084849 4.22016829454803 3.77728265014896 5.17497933164195 6.23405900531502 4.6683011171249 4.35236476887716 5.76684597656591 4.9029136030399 6.43569987976816 2.59979625578436 4.06306326958159 2.59979625578436 5.34558798381761 6.91339478769033 5.48778205377868 3.63022623727667 6.35679302923418 5.6923510041629 6.38153592859452 5.39517593808594 3.43823763246653 5.78196701010259 4.93324858276678 5.47359799175674 5.14479732766454 3.52816261913287 4.48721082046342 4.08538889545607 6.04206999610884 5.58523891356932 4.15222177570626 4.69237435389457 4.39407230623207 4.92661743828738 4.30230445644883 3.40975513062506 5.20901244121099 4.18821558081253 4.72616907402841 2.59979625578436 3.60454462823474 4.91732650646516 4.54155222776125 6.15800806091614 4.70986545303189 3.61779196529466 5.61045363204724 4.45361355643259 6.03346954247005 4.91134387768219 3.96321499642831 5.04028670517077 4.48791637068455 5.79678528167929 4.60050886770606 3.36821729632826 5.3852578219271 5.07199364316602 5.27723366380306 4.95293732089763 6.23259248789457 6.01521956681878 5.27786743955599 4.52347918480324 6.45280389273139 5.9725857285041 5.10681569082225 5.66276854676221 4.43138314784178 6.25361434332532 5.93612318359263 4.25457666883382 6.83182065212047 5.19908392417808 6.8452453125116 5.79409543922899 4.21146046157104 6.4443425090241 4.93552091784888 7.4570804769867 4.93931245661746 4.27461106639268 6.61848088121373 4.74761327748643 6.74690861937578 5.60545166309409 5.3174699164832 6.68878245895509 4.57191938643421 6.11761299781945 5.02535136645158 4.98613356101715 5.26260853338198 5.11831897206066 6.38558099470544 5.31179894196202 5.04186315814743 5.9585772793408 5.26424858110348 6.67016207862686 5.30931756885077 4.88889369827299 7.20016868790053 4.66085053026112 6.75342335475885 3.97462826926992 5.40745916724989 6.20485646697293 5.5290775297237 5.83542918514111 4.78946340526876 4.22650866326817 5.73154519891575 4.8744098313899 5.04819949691694 2.59979625578436 4.90386891987477 5.06153999510795 5.28273960487515 6.1905094251787 5.66865976379432 4.36348536507496 4.98711500372901 5.06899022671072 6.47175993118427 4.47085516108398 4.02754722630839 4.92082762114327 4.86439111874292 6.72789539637418 4.8914046006061 4.59274071790841 5.45462736513733 5.24994237265679 5.89208644118863 5.87180842618795 3.45245990967003 6.45272882190026 4.47797275641322 5.4750442495195 4.71873589324525 4.88949364088859 4.95402053346503 4.71584781498099 5.60964191010555 4.7486374420555 4.21869772867626 5.6857023268581 4.25593393549199 5.92595919783892 5.49219408469556 4.2008260280248 6.72000141375853 5.75144880169972 6.85942640174315 6.43908825953868 5.1849956026057 3.66154325580684 4.94954289375527 5.88146015546341 6.23191167775215 4.88822660810007 3.78564216104851 5.81043215580907 4.95768780614272 5.84110081147918 6.73493775538011 4.09741551169217 5.03364393000379 5.15089877528411 6.796022909487 4.73410758352832 3.33541046017207 6.12652586597838 2.59979625578436 6.19957845527205 4.92523310772865 5.10232704871668 5.51904414819448 4.98238600982008 5.70579546464803 5.3912484894229 4.36533609943922 5.72466038265932 4.25532952395257 7.54795404050152 5.83228408720182 4.37965399763471 5.94129281577939 4.81111689527169 6.2857820756509 5.60644186479439 4.56434229320272 5.24123023031373 6.16759259535695 6.61662361327893 6.02721755259402 3.8866168499337 5.36150805206907 4.81963759412082 6.66025110137711 4.94966078002138 4.98007382847903 4.87216986508637 5.19523958759788 7.07419741903623 4.73133574352171 5.1716176745699 5.00939258316616 5.12817028207834 6.55525527548031 5.94355942384938 4.28817144464823 5.34612451753788 3.97045970576621 6.6470682879477 4.69671756717598 4.56817000897175 5.25928362033564 4.48938754651966 6.71200549875359 5.73396550048662 4.38172805358492 6.39627976629298 5.62997292067898 7.17749646495345 4.65647982692784 4.66386770279899 6.05055306595248 5.50746789153317 7.33915725399001 4.44031529644625 4.70116710547094 5.75661137085325 5.48782324849998 7.58992012179332 4.83519000792974 3.65452862104187 6.52775810468639 4.6122197143663 6.14295578671557 5.16751189081129 4.38710508913182 5.93025556825269 4.86082269591132 6.97912610127967 5.55347062167802 4.36809160397381 5.64940837360167 4.4520454312414 7.02903247400389 4.68793320660658 3.96040304286901 3.62276432158505 5.27019938553148 4.69283053320812 6.26269085635199 6.36683233037952 4.28402504723521 5.84939544828717 7.30479673445704 6.51165232528659 5.49097327423313 3.1782393393218 5.77515244036644 5.51564541990703 6.63947367659848 5.14791766363136 4.73821627230521 6.3811581025713 5.01444958427922 6.91224237953151 4.84957331114067 4.11087732483544 5.93737665303443 7.06056569579497 5.69084932794272 6.27592710497067 3.91210167410363 7.21112480477534 5.91556305761323 5.89335906147458 4.54507982488406 5.12275269115249 6.24681130374923 4.69071123822399 5.48880798952404 4.97358913318429 4.46502859714452 7.78881510499542 4.89785756854126 6.77305182767539 5.27947513190723 4.29442058907264 5.80682635717542 5.80952704011319 6.26198857138161 4.7571197801484 4.23942002591862 6.85680815334652 4.76211537587303 5.97025988498865 4.57413318198719 4.54194871194212 5.90019482047939 4.56379298340159 6.66527741669763 4.59257025143361 4.1233712823784 6.34641824644859 5.10762830143134 6.28596864699294 4.9393687978981 3.93904697331096 5.86464486440473 4.00593321037532 5.33479961726208 3.99734253545325 3.83474105676612 5.64970929406333 5.07365174917435 6.3055799180564 5.92235000865803 4.69171528271106 4.85275002433337 5.60198516228341 5.2481929435573 5.63582907496937 4.25602663198486 5.5516261517836 5.46441141032474 5.65037979510028 4.93547946379605 5.47729734463817 5.49006201802594 5.23117757187901 6.7587776407372 6.83033677560916 4.41840871753194 6.24375922535233 6.0862039585987 7.20557823621933 5.42205886812531 4.44628816343821 5.85127636911637 5.57383013655331 6.68378574185533 6.63974224701404 7.38067735301613 4.12808416109519 5.91192485199006 4.9492626575227 7.27701484247849 6.89368397687891 4.35037491039052 7.13150674519524 5.72011101639493 9.29507643137502 5.42161888146415 5.7579450214334 8.20965410235694 6.34114841693294 7.43373740664831 7.34497147062591 3.98466633223006 6.86573910690714 5.66274037058145 6.09326758870353 5.63949383713102 4.98218543840448 6.74110338526678 5.99618230248288 6.5213593531873 6.80969117760332 5.22659746614308 5.96116559123127 4.6717556941788 8.83599486075479 6.13005994407062 4.74782076572402 6.5958064082331 5.96971453479475 7.915244284682 5.10067582167958 4.56428816986309 6.34633856695327 4.29767203310259 8.15094284681623 6.08193474170697 4.83200584776453 6.72227036466865 5.89237347431879 7.17656810206709 6.44678941596033 4.79167983171676 6.75601905823234 7.10717002631926 6.50962116775281 4.9095590167807 4.90494329034494 7.45168338338855 5.52847353059011 6.2458785179737 6.01469365594891 5.61853444184171 5.71312216530263 4.27995227833278 6.61228937586245 6.86335571395056 9.22892358843029 5.99159582542454 7.15529944289065 7.7934496791748 5.72440515974775 4.45286013656279 6.42953237171289 4.46558264157305 7.03042891700081 6.07924179482263 2.59979625578436 7.16474594009666 6.03754579994022 6.40033273321656 4.64829434417182 4.99552822400766 6.88183941327173 5.56212597961468 7.29816191372074 6.20791038246844 5.46621930239375 7.05697772284127 5.0048740336767 8.46450396200804 8.22560735461305 4.94589248965486 7.17926784982674 5.19234984841222 6.45962473367769 7.08591619732392 5.59438611742899 7.02462233207882 5.64880259426484 7.58508633080188 6.4523757362183 6.71719977299579 4.67496821850876 5.67095368546191 4.72745302732572 6.27378567804208 6.25734285060004 5.1176867798038 7.83904633125144 5.41887817436018 7.54889548975744 6.2362447798425 5.19505243567724 6.74039241942289 6.02054016327358 6.7284293512564 5.3633657098532 4.0968538745576 5.71217109502032 4.7693264467835 7.91617644733543 5.56222989347428 4.49210420640252 6.24905751168353 4.56638573553775 6.88222247128148 7.80372821352436 5.0859374870085 2.59979625578436 4.45358119011985 8.31103759411481 5.40632615903321 3.71937030295794 4.96899119580081 5.21825469027738 5.87276935247428 5.2109261433615 4.17155347244896 5.61061660618455 7.05515487244482 5.87074959246061 4.71194909552251 4.84615530878947 6.80796753699394 5.09302536077404 7.33366666668706 5.89019114758964 3.6723757901802 6.07957655071449 4.64739872836599 6.46882257186889 6.27316856197849 4.35711926794763 5.55508751944184 5.12292951098428 5.94723943782389 7.56194630257126 4.84338711233038 5.41119252074384 5.24535155625122 6.38994876957172 5.23056292671546 4.75082618638622 5.45066416324536 5.609304170285 7.35229221185088 5.37876780437495 3.94360183626229 4.9504632288353 4.75325173139168 9.23742566191308 5.59012898853608 4.35698899002084 5.56544045756828 2.59979625578436 6.22340248272827 4.88131473026624 4.06483944005335 5.95941860332673 4.07730770910483 6.78098101826375 4.94606354182564 3.48658342951114 6.42275014203615 4.8658241622463 9.15280179550169 6.25304219392351 4.16521844122718 5.42876433282826 5.84477115342232 10.8142497999028 7.2985434668786 4.27954031487251 5.59647132779964 5.52613149957104 6.87310198658629 6.2803606709535 6.67412569767614
Manes.04G060200.v6.1 2.59979625578436 2.59979625578436 2.59979625578436 2.59979625578436 2.59979625578436 2.59979625578436 2.59979625578436 2.59979625578436 2.59979625578436 2.59979625578436 2.59979625578436 2.59979625578436 2.59979625578436 2.59979625578436 2.59979625578436 2.59979625578436 2.59979625578436 2.59979625578436 2.59979625578436 2.59979625578436 2.59979625578436 2.59979625578436 2.59979625578436 2.59979625578436 2.59979625578436 2.59979625578436 2.59979625578436 2.59979625578436 2.59979625578436 2.59979625578436 2.59979625578436 2.59979625578436 2.59979625578436 2.59979625578436 2.59979625578436 2.59979625578436 2.59979625578436 2.59979625578436 2.59979625578436 2.59979625578436 2.59979625578436 2.59979625578436 2.59979625578436 2.59979625578436 2.59979625578436 2.59979625578436 2.59979625578436 2.59979625578436 2.59979625578436 2.59979625578436 2.59979625578436 2.59979625578436 2.59979625578436 2.59979625578436 2.59979625578436 2.59979625578436 2.59979625578436 2.59979625578436 2.59979625578436 2.59979625578436 2.59979625578436 2.59979625578436 2.59979625578436 2.59979625578436 2.59979625578436 2.59979625578436 2.59979625578436 2.59979625578436 2.59979625578436 2.59979625578436 2.59979625578436 2.59979625578436 2.59979625578436 2.59979625578436 2.59979625578436 2.59979625578436 2.59979625578436 2.59979625578436 2.59979625578436 2.59979625578436 2.59979625578436 2.59979625578436 2.59979625578436 2.59979625578436 2.59979625578436 2.59979625578436 2.59979625578436 2.59979625578436 2.59979625578436 2.59979625578436 2.59979625578436 2.59979625578436 2.59979625578436 3.10301656909335 2.59979625578436 2.59979625578436 2.59979625578436 2.59979625578436 2.59979625578436 2.59979625578436 2.59979625578436 2.59979625578436 2.59979625578436 2.59979625578436 2.59979625578436 2.59979625578436 2.59979625578436 2.59979625578436 2.59979625578436 2.59979625578436 2.59979625578436 2.59979625578436 2.59979625578436 2.59979625578436 2.59979625578436 2.59979625578436 2.59979625578436 2.59979625578436 2.59979625578436 2.59979625578436 2.59979625578436 2.59979625578436 2.59979625578436 2.59979625578436 2.59979625578436 2.59979625578436 2.59979625578436 2.59979625578436 2.59979625578436 2.59979625578436 2.59979625578436 2.59979625578436 2.59979625578436 2.59979625578436 2.59979625578436 2.59979625578436 2.59979625578436 2.59979625578436 2.59979625578436 2.59979625578436 2.59979625578436 2.59979625578436 3.06178703260991 2.59979625578436 2.59979625578436 2.59979625578436 2.59979625578436 2.59979625578436 2.59979625578436 2.59979625578436 2.59979625578436 2.59979625578436 2.59979625578436 2.59979625578436 2.59979625578436 2.59979625578436 2.59979625578436 2.59979625578436 2.59979625578436 2.59979625578436 2.59979625578436 2.59979625578436 2.59979625578436 2.59979625578436 2.59979625578436 2.59979625578436 2.59979625578436 2.59979625578436 2.59979625578436 2.59979625578436 2.59979625578436 2.59979625578436 2.59979625578436 2.59979625578436 2.59979625578436 2.59979625578436 2.59979625578436 2.59979625578436 2.59979625578436 2.59979625578436 2.59979625578436 2.59979625578436 2.59979625578436 2.59979625578436 2.59979625578436 2.59979625578436 2.59979625578436 2.59979625578436 2.59979625578436 2.59979625578436 2.59979625578436 2.59979625578436 2.59979625578436 2.59979625578436 2.59979625578436 2.59979625578436 2.59979625578436 2.59979625578436 2.59979625578436 2.59979625578436 2.59979625578436 2.59979625578436 2.59979625578436 2.59979625578436 2.59979625578436 2.59979625578436 2.59979625578436 2.59979625578436 2.59979625578436 2.59979625578436 2.59979625578436 3.11572183528983 2.59979625578436 2.59979625578436 2.59979625578436 2.59979625578436 2.59979625578436 2.59979625578436 2.59979625578436 2.59979625578436 2.59979625578436 2.59979625578436 2.59979625578436 2.59979625578436 2.59979625578436 2.59979625578436 2.59979625578436 2.59979625578436 2.59979625578436 2.59979625578436 2.59979625578436 2.59979625578436 2.59979625578436 2.59979625578436 2.59979625578436 2.59979625578436 2.59979625578436 2.59979625578436 2.59979625578436 2.59979625578436 2.59979625578436 2.59979625578436 2.59979625578436 2.59979625578436 2.59979625578436 2.59979625578436 2.59979625578436 2.59979625578436 2.59979625578436 2.59979625578436 2.59979625578436 2.59979625578436 2.59979625578436 2.59979625578436 2.59979625578436 2.59979625578436 2.59979625578436 2.59979625578436 2.59979625578436 2.59979625578436 2.59979625578436 2.59979625578436 2.59979625578436 2.59979625578436 2.59979625578436 2.59979625578436 2.59979625578436 2.59979625578436 2.59979625578436 2.59979625578436 2.59979625578436 2.59979625578436 2.59979625578436 2.59979625578436 2.59979625578436 2.59979625578436 2.59979625578436 2.59979625578436 2.59979625578436 2.59979625578436 2.59979625578436 2.59979625578436 2.59979625578436 2.59979625578436 2.59979625578436 2.59979625578436 2.59979625578436 2.59979625578436 3.10157727781174 2.59979625578436 2.59979625578436 2.59979625578436 2.59979625578436 2.59979625578436 2.59979625578436 2.59979625578436 2.59979625578436 2.59979625578436 2.59979625578436 2.59979625578436 2.59979625578436 2.59979625578436 2.59979625578436 2.59979625578436 2.59979625578436 2.59979625578436 2.59979625578436 2.59979625578436 2.59979625578436 2.59979625578436 2.59979625578436 2.59979625578436 2.59979625578436 2.59979625578436 2.59979625578436 2.59979625578436 2.59979625578436 2.59979625578436 2.59979625578436 2.59979625578436 2.59979625578436 2.59979625578436 2.59979625578436 2.59979625578436 2.59979625578436 2.59979625578436 2.59979625578436 2.59979625578436 2.59979625578436 2.59979625578436 2.59979625578436 2.59979625578436 2.59979625578436 2.59979625578436 2.59979625578436 2.59979625578436 2.59979625578436 2.59979625578436 2.59979625578436 2.59979625578436 2.59979625578436 2.59979625578436 2.59979625578436 2.59979625578436 2.59979625578436 2.59979625578436 2.59979625578436 2.59979625578436 2.59979625578436 2.59979625578436 2.59979625578436 2.59979625578436 2.59979625578436 2.59979625578436 2.59979625578436 2.59979625578436 2.59979625578436 2.59979625578436 2.59979625578436 2.59979625578436 2.59979625578436 2.59979625578436 2.59979625578436 2.59979625578436 2.59979625578436 2.59979625578436 2.59979625578436 2.59979625578436 2.59979625578436 2.59979625578436 2.59979625578436 2.59979625578436 2.59979625578436 2.59979625578436 2.59979625578436 2.59979625578436 2.59979625578436 2.59979625578436 2.59979625578436 2.59979625578436 2.59979625578436 2.59979625578436 2.59979625578436 2.59979625578436 2.59979625578436 2.59979625578436 2.59979625578436 2.59979625578436 2.59979625578436 2.59979625578436 2.59979625578436 2.59979625578436 2.59979625578436 2.59979625578436 2.59979625578436 2.59979625578436 2.59979625578436 2.59979625578436 2.59979625578436 2.59979625578436 2.59979625578436 2.59979625578436 2.59979625578436 2.59979625578436 2.59979625578436 2.59979625578436 2.59979625578436 2.59979625578436 2.59979625578436 2.59979625578436 2.59979625578436 2.59979625578436 2.59979625578436 2.59979625578436 2.59979625578436 2.59979625578436 2.59979625578436 2.59979625578436 2.59979625578436 2.59979625578436 2.59979625578436 3.13708430358419 2.59979625578436 2.59979625578436 2.59979625578436 2.59979625578436 2.59979625578436 2.59979625578436 2.59979625578436 2.59979625578436 2.59979625578436 2.59979625578436 2.59979625578436 2.59979625578436 2.59979625578436 2.59979625578436 2.59979625578436 2.59979625578436 2.59979625578436 2.59979625578436 2.59979625578436 2.59979625578436 2.59979625578436 2.59979625578436 2.59979625578436 2.59979625578436 2.59979625578436 2.59979625578436 2.59979625578436 2.59979625578436 2.59979625578436 2.59979625578436 3.22556948593357 2.59979625578436 2.59979625578436 2.59979625578436 2.59979625578436 2.59979625578436 2.59979625578436 2.59979625578436 2.59979625578436 2.59979625578436 2.59979625578436 2.59979625578436 2.59979625578436 2.59979625578436 2.59979625578436 2.59979625578436 2.59979625578436 2.59979625578436 2.59979625578436 2.59979625578436 2.59979625578436 2.59979625578436 2.59979625578436 2.59979625578436 2.59979625578436 2.59979625578436 2.59979625578436 2.59979625578436 2.59979625578436 2.59979625578436 2.59979625578436 2.59979625578436 2.59979625578436 2.59979625578436 2.59979625578436 2.59979625578436 2.59979625578436 2.59979625578436 2.59979625578436 2.59979625578436 2.59979625578436 2.59979625578436 2.59979625578436 2.59979625578436 2.59979625578436 2.59979625578436 2.59979625578436 2.59979625578436 2.59979625578436 3.40715420382606 2.59979625578436 2.59979625578436 2.59979625578436 2.59979625578436 2.59979625578436 2.59979625578436 2.59979625578436 2.59979625578436 2.59979625578436 2.59979625578436 2.59979625578436 2.59979625578436 2.59979625578436 2.59979625578436 2.59979625578436 3.09168813019347 2.59979625578436 2.59979625578436 3.09055428047105 2.59979625578436 2.59979625578436 2.59979625578436 2.59979625578436 2.59979625578436 2.59979625578436 2.59979625578436 2.59979625578436 2.59979625578436 2.59979625578436 2.59979625578436 2.59979625578436 2.59979625578436 2.59979625578436 2.59979625578436 2.59979625578436 2.59979625578436 2.59979625578436 2.59979625578436 2.59979625578436 2.59979625578436 2.59979625578436 2.59979625578436 2.59979625578436 2.59979625578436 2.59979625578436 2.59979625578436 2.59979625578436 2.59979625578436 2.59979625578436 2.59979625578436 2.59979625578436 3.09463790016529 2.59979625578436 2.59979625578436 2.59979625578436 2.59979625578436 3.63105841186316 2.59979625578436 2.59979625578436 2.59979625578436 2.59979625578436 2.59979625578436 2.59979625578436 2.59979625578436 2.59979625578436 2.59979625578436 2.59979625578436 2.59979625578436 2.59979625578436 2.59979625578436 2.59979625578436 2.59979625578436 3.12724282625815 2.59979625578436 2.59979625578436 2.59979625578436 2.59979625578436 2.59979625578436 2.59979625578436 2.59979625578436 2.59979625578436 2.59979625578436 2.59979625578436 2.59979625578436 2.59979625578436 2.59979625578436 2.59979625578436 2.59979625578436 2.59979625578436 2.59979625578436 2.59979625578436 2.59979625578436 3.53953527174762 2.59979625578436 2.59979625578436 2.59979625578436 2.59979625578436 2.59979625578436 2.59979625578436 2.59979625578436 2.59979625578436 2.59979625578436 3.15184207342633 2.59979625578436 2.59979625578436 2.59979625578436 2.59979625578436 3.23274696978057 2.59979625578436 2.59979625578436 2.59979625578436 2.59979625578436 2.59979625578436 2.59979625578436 2.59979625578436 2.59979625578436 2.59979625578436 2.59979625578436 2.59979625578436 2.59979625578436 2.59979625578436 2.59979625578436 3.46856026701611 2.59979625578436 2.59979625578436 2.59979625578436 2.59979625578436 2.59979625578436 2.59979625578436 2.59979625578436 2.59979625578436 2.59979625578436 2.59979625578436 2.59979625578436 2.59979625578436 2.59979625578436 2.59979625578436 2.59979625578436 2.59979625578436 2.59979625578436 2.59979625578436 2.59979625578436 2.59979625578436 2.59979625578436 2.59979625578436 2.59979625578436 2.59979625578436 4.47969400932959 2.59979625578436 2.59979625578436 2.59979625578436 2.59979625578436 2.59979625578436 2.59979625578436 2.59979625578436 2.59979625578436 2.59979625578436 2.59979625578436 2.59979625578436 2.59979625578436 2.59979625578436 2.59979625578436 2.59979625578436 2.59979625578436 2.59979625578436 2.59979625578436 2.59979625578436 2.59979625578436 2.59979625578436 2.59979625578436 2.59979625578436 2.59979625578436 2.59979625578436 2.59979625578436 2.59979625578436 2.59979625578436 3.05627301234867 2.59979625578436 3.37964665561139 2.59979625578436 2.59979625578436 2.59979625578436 2.59979625578436 2.59979625578436 2.59979625578436 2.59979625578436 2.59979625578436 2.59979625578436 2.59979625578436 2.59979625578436 2.59979625578436 2.59979625578436 2.59979625578436 2.59979625578436 2.59979625578436 2.59979625578436 2.59979625578436 2.59979625578436 2.59979625578436 2.59979625578436 2.59979625578436 2.59979625578436 2.59979625578436 2.59979625578436 2.59979625578436 2.59979625578436 2.59979625578436 2.59979625578436 2.59979625578436 2.59979625578436 2.59979625578436 2.59979625578436 2.59979625578436 2.59979625578436 2.59979625578436 2.59979625578436 2.59979625578436 2.59979625578436 2.59979625578436 2.59979625578436 2.59979625578436 2.59979625578436 2.59979625578436 2.59979625578436 2.59979625578436 2.59979625578436 2.59979625578436 2.59979625578436 3.37724948770933 2.59979625578436 2.59979625578436 2.59979625578436 2.59979625578436 2.59979625578436 2.59979625578436 2.59979625578436 2.59979625578436 2.59979625578436 2.59979625578436 2.59979625578436 2.59979625578436 2.59979625578436 2.59979625578436 2.59979625578436 2.59979625578436 2.59979625578436 2.59979625578436 2.59979625578436 4.17168768980405 2.59979625578436 2.59979625578436 2.59979625578436 2.59979625578436 2.59979625578436 2.59979625578436 2.59979625578436
Manes.04G060300.v6.1 4.24883441465084 4.12294770149171 5.26225222280599 4.70953819009101 5.00464996284367 4.41428615810265 5.08872619844987 4.57509933520789 4.97173107690845 4.47340940067335 4.45120587051891 4.02555476810184 4.09509312007558 4.67826395459256 4.08606156643236 4.35337414043257 4.69844709182238 2.59979625578436 6.01106385196628 4.98594844807114 4.42859187535835 3.88105613127894 5.1383277195669 5.85152177370191 5.11445228531306 4.3590622695144 4.97910006515118 4.24509506410378 5.12983666350516 4.27120870701631 3.9352190520913 4.85657376386915 4.97134925889922 4.78383563557081 3.79344026531715 4.58275702264039 5.33704581188537 4.16110391583899 4.40028234882696 4.89354504285056 3.83619006804271 4.52224274780492 4.64467025580149 7.22695388229773 4.38944592065979 4.39603948742538 4.60961541526609 4.11155110495989 4.99859084184922 5.00631146867934 4.9524805390058 5.03667086448446 5.01166750843531 4.97915584010028 4.66406729839646 5.38111420023439 5.60265854398637 5.46032203391726 5.7145097619235 4.89913122379 4.45581964901029 4.84137331465453 4.06419205571459 2.59979625578436 3.69089779392592 3.78646219893462 4.69773866510518 4.58856987916234 4.10281888021491 3.88995473718565 4.98213540871426 4.71307973698554 4.54259283963527 4.68113159220027 2.59979625578436 5.29522213893672 4.99855892677805 4.85426261011047 4.44874851154745 4.55973651642721 5.35644447736845 5.6566377121942 4.66257492502989 5.22048592803693 4.12809285298541 3.66741940896117 4.11075221849786 4.24076156757995 4.15322480137276 4.24835486954107 3.86934225889733 5.52016016370752 5.475522716998 4.63215113481558 5.6713578930303 5.39092330953209 4.77203454270626 4.41331555711298 5.28306183625819 4.82359285444008 4.89704915040103 4.9781593334711 4.50574365137306 4.89273128249406 6.38223026684978 4.81710131527778 4.70996264714697 5.0289599154012 4.43488994432361 4.45638386098243 4.86529173213339 4.9851155771162 4.74569516228998 4.0693963383006 2.59979625578436 4.59493369511658 4.86475973326605 5.46323082823154 5.26791930824129 5.14263339038845 4.99992716547416 4.8034414638859 4.51971342403433 3.96837784396383 4.57335289996447 5.29734256288408 4.3351205216289 3.6503738896489 5.0046027953583 4.97124691050875 4.53240641364844 5.63612893281522 4.75000423480257 4.97138159743234 2.59979625578436 4.31258487897756 5.26885759817133 4.25423516625649 4.42234178005882 5.05713900509422 5.67816865263098 4.81154014063367 4.07366625584072 4.86663749719269 4.49455669605301 3.68557250994933 5.24002811170421 5.04294768256918 5.52890843749895 5.63881424190592 5.56762450039901 4.67094392540866 4.85868934543002 5.74024161687448 5.33349307518568 5.39364186691774 4.97616576925157 4.18642891852681 4.61838619032488 4.00442899344656 4.6018605740667 4.56665327697094 3.87628243203352 4.53584095163051 4.22510445439805 4.02156810560779 5.37903637538252 4.87926022286088 2.59979625578436 4.98546875759066 5.24436644142251 5.00779586245976 4.71332777556834 4.83542273193609 4.1390478574361 5.13733139816477 4.98338592630287 4.92314550585527 4.58063513326414 2.59979625578436 4.69503117452369 5.27739566871421 5.29544241237297 5.40025662592579 5.26433165589845 5.23709703082262 5.34944477560879 4.44004967749247 5.51756445141156 5.23353176314837 5.37138278974358 5.54553320413542 5.54832190602259 5.29512860998592 5.90795832062397 5.9843407645529 5.00973169241228 5.66481928739546 5.56547174810228 5.33288202231538 5.48796605920198 5.14051411738711 4.90060363142168 5.03560002567421 5.35930577784675 5.50380609543487 5.22537772712176 4.8866614899474 4.69413047907826 5.03159042778281 5.14839013390328 5.46602766962481 4.89212188941727 4.83145128192916 5.0132517249484 5.62379292820082 4.75640602110215 5.35493139041385 5.97145614305537 4.61249334928777 5.82506417226416 4.39980636206931 5.47101810885157 4.95054658186607 6.07321025285029 5.55155508667229 2.59979625578436 6.84979630132725 2.59979625578436 5.53875904537278 5.51539966648858 5.07146506840894 5.67024963416874 5.12799473123998 5.6923510041629 4.67336122035267 4.51404034452672 5.22746224651732 4.98692899256768 5.76235388594153 6.13982586112341 4.91344871220676 6.01828523599497 4.57606863239926 5.97171727680843 5.33875251339571 4.52791238578203 5.23369506827684 5.22728886613784 5.39035693241204 5.38410474496646 4.7734689088993 5.1126570222891 4.59789332523746 5.03699446421769 5.36182501954504 5.07827029939679 5.31358946969563 5.04228811580777 4.88274573251102 5.63386347663799 4.59937387048818 5.82174595464113 5.12388917211449 5.17221205258737 5.46348132713548 4.50179491314246 5.43752339157145 5.67213734969073 5.82345635575801 5.06063454243393 4.50591998923623 4.68137053848745 5.57072766134709 5.07199364316602 5.06040801567967 4.89278840099065 2.59979625578436 6.20166181986596 4.88222502395781 5.20179863554915 5.15154603973663 4.9479733508788 5.04210323566452 5.2345482411939 4.22137049899309 4.96349539597305 4.21280088862039 4.83884325831687 4.80412959565841 4.25260010426066 4.73146906539012 4.29411116576147 5.99905052359081 4.81852577176206 4.8203083577575 6.58275768817784 4.97339756388322 5.70021787374716 4.74875719043449 5.28771911761285 5.44051209448277 5.013948226177 4.83184095588576 4.68782954177222 5.14127024535302 5.57321952290197 5.02535136645158 4.68163425329869 5.32868471070745 5.39657710171523 5.23993984595789 4.79175320515382 4.83767662414104 4.59668043238407 4.55937237643859 4.09203071720691 4.41593574299253 5.17386831284149 4.45645018623773 4.37878897494677 5.02395563677679 4.61291446546673 5.13954473489732 4.97418292853099 4.96965848097399 4.54739245581845 4.58111107447938 5.40194833702513 4.04753412704949 5.13239381354223 5.04819949691694 2.59979625578436 6.34853356846195 5.51845547169757 5.10728512408003 5.00500714978119 4.9155322495772 5.56088205227795 4.95289935935475 5.10696481390873 4.54807081784639 5.51115620762632 5.26793468073435 4.32008369506927 5.49938249982228 4.89395530823601 5.01680975351123 6.21077522453899 4.87738336867391 4.8468384723005 5.08216430210679 5.24472016807326 6.26758810907407 5.11764759860818 5.78720977026818 5.75258784519939 4.68211340064589 5.83365921119672 6.28927136095328 5.81214774751531 5.54324094218638 5.0396810392023 5.69036650980311 4.96593776817117 5.59557916781876 5.12582017815276 5.12158697469309 5.34347700719547 6.05034151379692 5.25405346072749 5.17690555366954 5.47122015417998 4.64940991342969 5.45654091363721 5.02592866069309 4.62506268112121 5.02659729994653 4.68245599163185 4.50993257328778 5.64124593507426 5.00019275432568 4.77411657065982 4.75137910026311 4.98509107186237 5.0140493390168 4.79717403885434 4.82313902439302 4.48448658774307 5.26862107747237 5.39571588960868 2.59979625578436 5.49201983198332 5.98784590099395 6.28469729569402 2.59979625578436 5.20089520254968 4.82880999098093 5.53256317886493 5.03685443832671 5.33753113403498 5.24209983591894 6.1293306954019 5.80043451612866 5.53947233634128 5.74453921505481 5.90285774115033 5.95647439592535 5.28524187451771 4.9961320471354 5.24123023031373 5.54577525982184 5.67130351704935 5.25882896246877 5.3977882434321 5.19496045285805 6.07591309287643 5.35833580620116 5.27159236330986 5.03983563613338 5.07067613302827 5.03071829103178 5.72871755681575 4.98179547844016 5.26610934108182 5.53720500909398 5.83560379038634 5.85364901096727 4.85529052058578 4.71219272934285 4.40916081935497 5.03647542379409 5.19687634803607 3.94231177857405 6.00316248316533 4.65552036794231 4.97170202855149 6.32362821261866 5.41288960620769 5.54612569331165 5.24033010797451 4.9977630901056 5.31702231124186 4.83320169467771 6.07345017474683 5.67007738134503 5.77683682008353 5.58664865886203 4.44031529644625 5.75549131533271 4.56599390073174 5.79606767037863 5.99276659112448 5.0441128247388 5.15577588498049 4.6357024602135 4.56001074811085 5.33936178647863 4.27639708117753 6.26861345345989 4.70394074712047 5.46093294325653 4.66852174876893 4.44676325869543 6.21154216020902 5.30407509825835 5.73854735901932 6.14149444070667 4.9023473028173 4.91906683136508 4.90514754377475 4.52286384679647 4.56760940443889 4.33243112526806 5.28478916235549 4.98098204436447 4.29276956575979 4.43805265115603 5.17108629138035 5.09085941873043 5.20179902476467 4.93064163953986 4.63949104418587 5.06435443852772 3.68336513273807 5.21095919884814 2.59979625578436 4.20372537340419 5.03238969886925 4.47221571843909 5.54948934681489 5.25688309264202 4.94020984519509 4.99697895446244 5.04244643737445 5.02137739692705 4.66405744234781 5.3080195396092 4.81101846928339 2.59979625578436 4.73283528156624 4.0660818130503 4.54112951229947 3.96475469383661 4.61723913330753 4.89067621194766 5.01996847623178 4.89785756854126 4.79029121658824 4.53509421261516 5.20548697884551 4.88225505076809 5.32805396500943 5.59077982301377 5.20266183374147 5.27638202951791 5.00691592987976 5.11026052641822 4.88165330955678 4.13762696974401 4.97712056884894 4.79260079505647 5.12756645044741 5.18794801753468 5.0692188922283 5.31935629366942 4.85835365022028 4.65316821647585 5.05054676911673 4.5920426532213 4.62401798803585 4.3669221623173 4.61262912306412 4.17273312156902 4.2821861767757 4.89572241058799 4.60651334267245 5.00949224481675 4.81893948317251 4.93420445714754 5.37578120223651 6.07058687324258 6.15900201141058 5.90724282295942 5.43693103204404 5.16342352552315 4.90015733021138 5.2737078243977 5.52808824165427 4.29765568985712 6.37380596660998 5.32743444914827 5.46522431069198 5.73348966480937 4.70797765147888 4.08935796245677 4.40745396511739 4.51270937995444 7.23687486899324 3.91310531054823 4.73618155807265 4.69130691408979 4.79611864385799 4.70012805964384 3.7849126878936 5.24087247094852 5.86803429500265 5.89308939422794 5.12489302650592 6.41731572594534 5.69151644590916 6.23097444744603 4.74399541057762 6.12602291484785 7.30880801625634 5.94589423479611 4.68999960726321 5.34566672721358 4.60420255790963 6.91056789693653 5.40977625555025 6.58699523255835 5.01130485999211 3.84720525866936 4.69028008689005 5.51519704037776 4.84490982213826 5.05743159302812 5.63129409168747 6.01418398203019 5.48429279466783 5.08362443367456 4.9203764759219 4.19743568805772 6.57992645995278 5.58962691594096 4.22398730986063 6.01498885185168 5.07729699991398 6.52878590313692 5.41183478343059 5.03637985248684 6.23883368541281 4.61244530882616 5.84060058870649 5.8176021094063 5.74947668886878 6.20113106550018 5.96742742236791 6.90343197225456 5.72926982510354 5.87223036533468 5.86649154444339 5.78337017512225 5.90296640730671 5.44271014051288 6.42124064716275 5.45667075841334 5.02346980834982 5.76239993713154 5.42525855794327 5.67510849496896 5.69291062266249 4.8706675746519 6.5079719946535 6.15774639204299 5.2354993661784 5.21631662540804 4.74624062279918 5.61036617316248 2.59979625578436 5.73969270530352 6.61184435544818 4.63030650633746 6.48088553386015 4.69999303089446 4.87964051764886 6.21901587707752 5.45147283072295 5.77541832171946 4.45860712069656 5.31618868989025 6.37807508650311 4.48890652180464 5.63955467242546 5.68859275664266 5.12089897952998 6.18616509780731 5.48602892142962 7.53523146892444 4.95185978795537 5.74703085913818 5.89578915487713 5.54320427038528 5.86504060911536 5.85380391713065 4.26288235301031 2.59979625578436 5.04641143067455 5.59031497241758 4.90013798239559 5.99226497663681 5.76489067201704 5.27183087496997 5.62928290934761 5.75934498723858 5.12305899814499 4.78546565711646 5.02142920155187 4.39435430312181 5.33254782967975 4.65433084428575 4.50808883955133 4.22471582153861 5.16485973296359 5.32959900929018 4.52739074014044 5.1231561326234 6.08498406628298 5.02176310892862 5.70749106811638 5.33185589456665 4.88595735866204 5.59922037410244 5.07023927867014 5.14773102012118 2.59979625578436 5.53346530776512 2.59979625578436 5.54759874820448 6.5943767719079 5.46680709007916 4.14780567910108 5.59155491678478 5.99382035944016 5.56864812409918 4.95843187937587 5.79899393172432 4.57660686134531 5.87137951514367 4.62392789488397 5.21536865612649 4.97412803170462 5.21954130522621 5.09302536077404 5.33139933248893 5.75317907663108 6.00380142859844 5.17723209555663 5.86948247225275 5.81282998246512 5.12767828846442 5.15598402177387 5.36285570289811 5.41794057938766 5.05833373695292 6.23661041716468 5.01915856386124 5.77040394623808 5.82578520067438 4.56658392026922 4.33666431682048 5.17344444281462 6.10682064374067 3.86786890911461 5.45770572796056 5.0307910107541 5.30183831171217 5.87849867945732 6.07675268437386 5.99657222351649 6.38388356137284 4.88301633285023 4.92340086772703 5.61088024143791 5.43751192058847 4.35013301017844 4.9162033600905 5.59719153644544 5.14373308891094 5.22191757587524 4.9188852210931 6.16750873914607 6.12935359789549 5.07661421182292 6.81018763904476 4.68351807997182 4.88109464019113 4.48611201207633 5.27680107315398 6.17926451325172 5.21311316348732 5.42672866720975 5.57554811120581 4.62668287946832 5.62834586120426 5.74108245307047 5.86578897354097
Manes.04G060400.v6.1 5.57034093639299 5.35255809902138 5.57955831853098 4.61114732812274 5.00464996284367 4.861078992912 4.35331225138025 5.82517076360201 4.21367530847029 4.47340940067335 5.70962405219068 4.69345330561032 5.39535489056695 4.67826395459256 4.13386566620745 5.56089829985706 4.42134335438774 5.05673170833259 4.59562908396503 4.85754408369782 5.40548226579835 5.24607230770033 5.88135063248875 4.92696844060189 4.82226503537114 5.53170838127666 4.93391252609104 4.49589991298426 4.93101234886905 5.02119716916197 6.10307584760384 5.23726134154243 5.5028353696513 4.94632414653747 4.45035622871217 5.81676767816741 4.94075528579631 5.52222247810395 5.34824383107674 5.35132362910314 5.84846305605314 5.0949950295189 5.35653514291054 5.26051157546446 4.90472248966492 5.15571157025087 4.85603281618567 5.5505699831401 4.69021797241595 4.8771688262114 5.25240009489633 5.39417010396066 6.12295660120721 4.82214572946004 4.36570977807883 5.60641747195443 5.16660728968394 5.92183092639383 5.00657119969731 4.15475930425483 4.90980962415406 4.88535060544033 5.31895896678369 2.59979625578436 4.27131633138368 5.31582606345821 5.24140159419607 5.25118755415312 4.49082931894251 3.66434419373759 5.3017049965742 5.2157884080846 6.25330434880372 4.68113159220027 2.59979625578436 5.88841730776579 4.99855892677805 5.14523071072923 5.01599018006489 4.70197097423015 4.85350931968556 3.48717057272481 5.19049557503194 4.56331189115544 4.26018185025389 6.94244555554855 5.53975202448069 5.86386811842699 4.58487909503064 4.33799683435875 5.72024799435132 5.46225291592925 5.34174828313027 4.63215113481558 2.59979625578436 4.6469170582252 5.92274336869778 4.59127755262159 5.9448135249604 4.8533800213897 4.30103860658479 5.08258242160544 4.86698787324315 5.92086212387939 5.89057866898297 4.58590223632527 5.52651817775612 4.60852352631891 4.99323443083323 4.04138482910325 4.30547972284451 5.58703005534397 4.09776765168588 4.76670212118042 5.67228931414433 3.91825195276001 5.83707710245885 4.56704101812582 5.68574106952672 5.37647986112798 4.38370706225184 5.50936313782035 4.74538110722319 4.97851634131823 5.29633222458279 5.03307212778648 5.22849266458257 4.51294893881543 4.38748088629711 4.63503057071612 5.09415482042047 5.05394313225289 4.83543005707172 5.68775124739623 4.23550654235681 4.54503116787365 5.07270567375252 4.55760378919149 5.36366333182721 4.55804437148016 4.53880352454268 5.75132246639804 4.48513442123628 6.2266313986833 4.89301392520612 5.09075388215088 5.31263408547549 5.07029464366942 6.5224352945661 6.11378370169449 4.95330621454388 5.82885574234421 4.6548160378135 6.17114756693102 4.80061571025324 4.52172573712399 5.93335239260349 4.81245873796656 5.73437172024053 4.66901894411565 4.82826932289707 5.33319485427098 5.00343333091493 6.17461711551085 4.51448008725955 4.43202368606397 4.40884519426515 5.09783513369964 2.59979625578436 4.51014395427832 4.33729279121815 5.41364150747775 4.56254881716098 6.44265550722447 4.60014302335641 4.40445798339019 4.440041055121 5.16868484770393 5.6232757727839 2.59979625578436 4.60531485396559 6.1107848024662 5.02679574924213 6.14624033659946 4.51500168006794 4.9475597257706 6.5791901753645 4.63750377469262 5.54493121668981 4.9708708214439 3.87188620843651 5.72722609351007 5.50944748830977 4.98129189971951 6.36775294435221 5.05632127711757 4.54138012901486 5.3933962338101 5.76825453788317 6.62980427426626 4.65917677834213 4.76333693110196 5.34454882681537 5.28040242843772 6.33499895364304 4.99420071891792 5.19911869990472 5.24944308792999 5.00460150774796 6.54123761659523 4.67375300693252 4.81003515010618 5.58448887137492 5.23282116933616 5.37242527014082 5.31365277474793 4.94929945852205 5.65617977342638 5.36110768781031 5.8395236256367 4.99573322690637 4.62732608412095 4.82131109445536 4.65541840374887 6.75762051871283 4.50261313080905 2.59979625578436 5.55416731268343 2.59979625578436 5.73275422229387 4.49257276103546 4.15435655246352 5.30089032142715 5.2965119750578 6.17970271508408 5.12805814131496 4.28452221196526 5.79920091872057 5.40517960920842 6.37626041290233 5.10323346534529 4.91344871220676 6.71840956081163 5.45266940914536 6.00391118885794 4.91302517938145 5.09580568923135 5.90828578082524 4.69237435389457 5.66864942042331 4.92661743828738 5.06672917528785 5.41430626926211 5.12463506339921 5.98454450281052 4.77065014077516 5.83224570338506 5.23563092644306 4.51098724360528 5.87149003135603 5.17890873704949 5.03636349075123 5.92601958304069 5.45985932294699 6.22932708303791 4.47210854101852 4.77688358014203 5.6511774888665 5.28451245176492 5.31297338043742 4.80759358432203 4.84849833698931 5.54072554588265 5.10305468298388 5.57046435677457 5.17312757366845 4.95293732089763 2.59979625578436 5.91192299569246 5.05460531883609 5.6939415945903 5.07914744975283 5.12092638610598 5.41648346784171 5.11350091678415 5.41289103500783 4.80463823410543 4.21280088862039 5.66272342818263 4.69237879988678 5.77598979215144 4.65683092372335 4.6826074620757 5.04538866941889 4.62759890784748 6.0953345673195 5.91194449695852 5.37778456072888 5.51760363884283 5.01097748807207 6.00478981732796 4.7221402638114 4.74109195510456 5.64352872661348 5.30229348618364 5.85062111051188 4.37219797012337 5.19432784548833 5.69266657581154 4.08623548289939 6.33300979838677 5.49347213253478 4.95463867269555 5.58235014939637 4.59668043238407 5.8879223381327 5.05685351097009 4.56723059774414 5.17386831284149 5.08973797242198 5.92161977170317 5.47370304576176 5.28070699344831 5.0371306388847 5.49840925824549 5.74195166295734 4.72326834335479 4.58111107447938 5.87211927478947 4.94649566171417 5.31525851583178 5.26836162512082 2.59979625578436 5.33665507950937 5.19728339051121 6.2275463916276 5.46965512249317 5.08694727951816 5.26645480957104 4.76720759114265 5.49559137805058 2.59979625578436 4.58325948049007 5.26793468073435 5.22119492260485 6.58670947909733 4.85674429455652 4.75289195431297 5.40867480659316 4.4094347953011 6.24171859656764 5.29199939838307 4.7235856269729 5.26362275258683 4.98458629921508 6.03892396776239 4.73731615576944 4.07059953634987 6.10331344427467 5.30216792406018 5.76071116316286 4.35105245677429 4.45746987279721 6.03453908101897 5.04267011710037 5.63650290763404 4.09865934538282 4.78901586221294 5.04655056127196 4.1237901749617 5.61004738581149 4.7512181100855 4.84386121236915 4.50983392056077 6.23203848241239 5.18895762787075 6.2300461539673 5.16489761905726 4.74462559099984 6.06963006376601 5.64124593507426 5.76554245244917 5.37415007706726 5.15959469042855 5.87342262539868 5.54657251379521 6.17353274032386 4.48564450426355 5.00636872313708 5.26862107747237 5.85199103714518 5.53260901940399 4.8335316077934 4.92523310772865 5.10232704871668 5.09033260165601 6.24972174663109 4.57103431431334 4.79436101604672 5.25241031393269 5.33753113403498 6.0987586116567 5.20025839043488 4.59258013745058 5.12254267418709 5.37019453245981 6.08660843788452 4.58652678613867 4.5915278521319 6.01756001314355 5.64569370700134 6.29421324193376 4.02966232232777 5.16449533526538 5.60632008059086 5.43779822879518 5.99544070484885 4.06127079942006 5.33387609908633 6.19825280240575 5.39731521421881 5.82153027643135 4.44505854693882 5.44671329945365 5.92603536145436 5.70707300718815 6.3626512601624 5.09672144988387 5.06052884256812 5.28785621849376 4.57014067522417 6.05317720771745 5.17011691697494 5.06982993957438 5.58125645733517 5.10065153744204 6.29586208612949 4.65923374947497 4.7226344253855 5.7381286683478 5.37817122573191 5.41713789459296 5.55310659218699 5.17202299258947 5.63042791045804 5.37980893713444 5.77683682008353 5.07464339206868 5.06987449001038 5.29009911414626 5.02839222209102 6.25072031521413 5.14629291113536 4.32644676316498 6.57843771470031 4.6357024602135 6.23110079746814 4.86579030857714 4.32915166980511 5.27125126637175 5.29754714954543 6.26978070716209 4.97751553933043 4.89919654671765 5.75367038053491 5.67966768159925 6.52076478749768 4.75844334136187 4.68793320660658 6.10131786861123 5.74981228327305 5.17116058660673 5.22571504011932 4.59939355490004 4.74959417617971 5.30885099420128 4.50994667846777 5.89013032934663 5.19532529606034 4.92628868123684 4.98665836267364 5.31020217682711 5.28129134461454 4.46787153290035 4.3471033629926 4.48823527784576 2.59979625578436 5.6412365424271 4.544017298905 4.41604625511094 6.3851558293758 5.33932126325587 5.61841748844108 4.585420940331 4.67879999156566 5.54810173528984 4.93023554446664 6.20543874336245 5.08972058302645 3.77700890312273 4.82052470348111 4.92601858589701 5.808511063927 4.65985411664045 5.04948541818366 5.38012360671228 3.6289994566789 5.37549036009001 4.82986992036896 4.48116097789705 5.90515297254211 4.84025957589904 5.88875069678158 5.4249780724864 4.490756795485 4.73966065663101 5.20979354656556 6.32145991206831 5.10037642667206 4.37543967075807 5.98288372304614 5.15469961905547 6.09713846761959 4.79118325637715 4.70278980363648 5.24904955949546 4.46437935804529 5.38945922870076 5.17729634499744 5.4077996348938 5.49077512225583 5.69039012525695 5.58623650709307 4.39023932548587 4.70509212941885 5.38977500243262 5.03721557386411 6.28851547256003 4.87597329876011 5.385910817826 5.45610581062819 6.00396712038647 5.90777195062883 4.90457310691393 4.4106145584223 6.06591594226793 5.71477811083819 6.00633986940697 4.74541786443505 4.42894169749786 6.19714962798221 5.26867265343035 5.58547996288223 4.40552093617854 4.56157025870542 5.24078951452773 5.31986326840476 5.78206108391212 5.3325877757504 4.49846810584017 5.46739558084478 5.21726042421097 5.80346851978309 4.94810103140986 4.60354323880046 4.72337810670816 4.67894918101518 4.2866257059333 4.85197973909678 4.75695042887499 4.15106243593162 4.6900885135074 5.43846308275631 5.20685437252682 4.80829687170364 4.03768077184493 5.68403368366181 4.61344067127885 5.59110563682283 4.24275299171973 4.25794387672197 5.4130435930588 4.64907951051417 5.60172976525373 4.81790940041393 4.8083475505825 4.42085596073655 4.91389797817379 4.9499173209301 5.25630750776439 4.63221355153697 4.67530021486359 4.9203764759219 4.89772175129217 4.95036248234683 3.63334554052997 5.15935739466139 4.93794310357392 5.07729699991398 4.71282695880108 5.31573939093883 4.93323785282274 4.57643674278676 5.45778723622143 4.84892619904114 3.77000473532773 5.54329250221598 4.88076607918977 5.46825988118294 3.48802483307444 3.60798097877415 5.53413869568744 4.7194848954839 5.78337017512225 4.61042826817164 4.67145876055018 5.66231680225101 2.59979625578436 5.91348675807997 4.91562514335334 4.36786708975117 5.70256190379513 4.60227010538571 5.90155000497864 5.30422524645552 4.74693319765526 5.04958675030631 2.59979625578436 5.05007153551782 3.24925207574573 4.98574003949392 5.73969270530352 5.60338335678203 5.06442248541348 5.16459632700361 4.59625364821975 2.59979625578436 4.66738241485045 5.77481682090605 4.55830123123497 4.64829434417182 5.57603391512258 5.06022213323105 5.31916747043363 4.73506580239094 4.51144773910168 5.08776833302072 4.18838054755109 5.19459103436294 4.33366349290683 4.45158261364187 4.88394475000689 4.32376094629444 4.76492591503276 4.73217908427709 4.3460608183231 4.55742086312233 5.66832519039415 5.26647541219187 5.06330357676353 4.42470705584507 5.18061864627522 5.67325348055023 4.45855802005145 5.21144025207301 4.70316888183373 4.35135373117157 4.98010493279441 5.02142920155187 5.44909799187318 3.50979356917955 4.44624233680782 4.97092624740695 4.27615978026587 5.62923085672675 5.21878051216211 5.20496585739982 5.50469227411522 5.17789161503554 4.90153421480469 5.11506058665621 4.89204687168545 5.16149895378418 4.96597485389472 5.68066696952242 3.99133476254339 6.17064995199924 5.0859374870085 5.43284111539091 5.2577840340447 2.59979625578436 4.25555924174825 5.09047529130498 4.82190256382986 5.41170402863812 4.52937707142145 5.09055796328112 5.50216367358141 4.76411274342596 5.90037843131118 5.05713278370349 4.43099452516573 5.09092657352432 4.08963289548746 5.89533470733211 4.9871806831458 4.57671970925237 5.47977902870523 4.57642854880915 5.45453837053406 5.27458219587726 5.56002276261707 5.55185439794425 4.28094334797748 6.24605408112802 4.02069780259256 5.34791355823935 5.01915856386124 4.28889692906603 5.44619584727012 4.56658392026922 4.87539307381977 5.17344444281462 5.48657701619771 5.4507682930712 4.26987185809531 3.95828636864774 5.87252046631045 5.30723698931678 5.24403049551827 5.25602659113414 4.89447487002176 5.49766225526165 4.86555651303208 2.59979625578436 5.03206922842288 4.61914670175428 5.64279221925225 5.14806009476485 5.22850065485261 4.87874019374778 5.14570401128489 5.72212157709057 5.66177626242823 5.60250637318346 4.51729558238497 4.45902851142036 5.4170509182054 4.82971672080362 5.55613332223111 5.74877049885484 5.08118505363187 4.95359282810081 4.94544176682224 5.26591650696371 4.75964995865336 3.89884175756678 3.63929620480223
Manes.04G060500.v6.1 2.59979625578436 2.59979625578436 2.59979625578436 2.59979625578436 3.49576513406243 2.59979625578436 2.59979625578436 2.59979625578436 2.59979625578436 2.59979625578436 2.59979625578436 2.59979625578436 2.59979625578436 2.59979625578436 3.01339967241467 2.59979625578436 2.59979625578436 2.59979625578436 2.59979625578436 2.59979625578436 2.59979625578436 2.59979625578436 2.59979625578436 2.59979625578436 2.59979625578436 2.59979625578436 2.59979625578436 2.59979625578436 2.59979625578436 2.59979625578436 2.59979625578436 2.59979625578436 2.59979625578436 2.59979625578436 2.59979625578436 2.59979625578436 2.59979625578436 2.59979625578436 2.59979625578436 2.59979625578436 2.59979625578436 2.59979625578436 2.59979625578436 2.59979625578436 3.6225462550542 2.59979625578436 2.59979625578436 2.59979625578436 2.59979625578436 2.59979625578436 2.59979625578436 2.59979625578436 2.59979625578436 2.59979625578436 2.59979625578436 2.59979625578436 2.59979625578436 2.59979625578436 2.59979625578436 2.59979625578436 2.59979625578436 2.59979625578436 2.59979625578436 2.59979625578436 2.59979625578436 2.59979625578436 2.59979625578436 2.59979625578436 2.59979625578436 2.59979625578436 2.59979625578436 2.59979625578436 2.59979625578436 2.59979625578436 2.59979625578436 2.59979625578436 2.59979625578436 2.59979625578436 2.59979625578436 2.59979625578436 2.59979625578436 2.59979625578436 2.59979625578436 2.59979625578436 2.59979625578436 2.59979625578436 2.59979625578436 2.59979625578436 2.59979625578436 2.59979625578436 2.59979625578436 2.59979625578436 2.59979625578436 2.59979625578436 2.59979625578436 2.59979625578436 2.59979625578436 2.59979625578436 2.59979625578436 2.59979625578436 2.59979625578436 2.59979625578436 2.59979625578436 2.59979625578436 2.59979625578436 3.11766270619839 2.59979625578436 2.59979625578436 2.59979625578436 2.59979625578436 2.59979625578436 2.59979625578436 2.59979625578436 2.59979625578436 2.59979625578436 2.59979625578436 2.59979625578436 2.59979625578436 2.59979625578436 2.59979625578436 2.59979625578436 2.59979625578436 2.59979625578436 2.59979625578436 2.59979625578436 2.59979625578436 2.59979625578436 2.59979625578436 2.59979625578436 2.59979625578436 2.59979625578436 2.59979625578436 2.59979625578436 2.59979625578436 2.59979625578436 2.59979625578436 2.59979625578436 2.59979625578436 2.59979625578436 2.59979625578436 2.59979625578436 2.59979625578436 2.59979625578436 2.59979625578436 2.59979625578436 3.29604671878417 2.59979625578436 2.59979625578436 2.59979625578436 2.59979625578436 3.74283852443338 2.59979625578436 2.59979625578436 2.59979625578436 2.59979625578436 2.59979625578436 2.59979625578436 2.59979625578436 2.59979625578436 2.59979625578436 2.59979625578436 2.59979625578436 2.59979625578436 2.59979625578436 3.71367760018043 2.59979625578436 2.59979625578436 2.59979625578436 2.59979625578436 3.11037841164054 2.59979625578436 2.59979625578436 2.59979625578436 2.59979625578436 2.59979625578436 2.59979625578436 2.59979625578436 2.59979625578436 2.59979625578436 2.59979625578436 2.59979625578436 2.59979625578436 2.59979625578436 2.59979625578436 3.01860929541114 2.59979625578436 2.59979625578436 2.59979625578436 2.59979625578436 2.59979625578436 2.59979625578436 2.59979625578436 2.59979625578436 2.59979625578436 2.59979625578436 2.59979625578436 2.59979625578436 2.59979625578436 2.59979625578436 2.59979625578436 2.59979625578436 2.59979625578436 2.59979625578436 2.59979625578436 2.59979625578436 2.59979625578436 2.59979625578436 2.59979625578436 2.59979625578436 2.59979625578436 2.59979625578436 2.59979625578436 2.59979625578436 2.59979625578436 2.59979625578436 2.59979625578436 2.59979625578436 2.59979625578436 2.59979625578436 2.59979625578436 2.59979625578436 2.59979625578436 2.59979625578436 2.59979625578436 2.59979625578436 2.59979625578436 2.59979625578436 2.59979625578436 2.59979625578436 2.59979625578436 2.59979625578436 2.59979625578436 2.59979625578436 2.59979625578436 2.59979625578436 2.59979625578436 2.59979625578436 2.59979625578436 2.59979625578436 2.59979625578436 2.59979625578436 2.59979625578436 2.59979625578436 2.59979625578436 2.59979625578436 2.59979625578436 2.59979625578436 2.59979625578436 2.59979625578436 2.59979625578436 2.59979625578436 2.59979625578436 2.59979625578436 2.59979625578436 2.59979625578436 2.59979625578436 2.59979625578436 2.59979625578436 2.59979625578436 2.59979625578436 2.59979625578436 2.59979625578436 2.59979625578436 2.59979625578436 2.59979625578436 2.59979625578436 2.59979625578436 2.59979625578436 2.59979625578436 2.59979625578436 2.59979625578436 2.59979625578436 2.59979625578436 2.59979625578436 2.59979625578436 2.59979625578436 2.59979625578436 2.59979625578436 2.59979625578436 2.59979625578436 2.59979625578436 2.59979625578436 2.59979625578436 2.59979625578436 2.59979625578436 2.59979625578436 2.59979625578436 3.08773589500831 2.59979625578436 2.59979625578436 2.59979625578436 2.59979625578436 3.16332247699915 2.59979625578436 2.59979625578436 2.59979625578436 2.59979625578436 2.59979625578436 2.59979625578436 2.59979625578436 2.59979625578436 2.59979625578436 2.59979625578436 2.59979625578436 2.59979625578436 2.59979625578436 2.59979625578436 2.59979625578436 2.59979625578436 2.59979625578436 2.59979625578436 2.59979625578436 2.59979625578436 2.59979625578436 2.59979625578436 2.59979625578436 2.59979625578436 2.59979625578436 2.59979625578436 2.59979625578436 2.59979625578436 2.59979625578436 2.59979625578436 2.59979625578436 2.59979625578436 2.59979625578436 2.59979625578436 2.59979625578436 2.59979625578436 2.59979625578436 2.59979625578436 2.59979625578436 2.59979625578436 2.59979625578436 2.59979625578436 2.59979625578436 2.59979625578436 2.59979625578436 2.59979625578436 2.59979625578436 2.59979625578436 4.54807081784639 2.59979625578436 2.59979625578436 2.59979625578436 2.59979625578436 2.59979625578436 2.59979625578436 2.59979625578436 2.59979625578436 2.59979625578436 2.59979625578436 2.59979625578436 2.59979625578436 2.59979625578436 2.59979625578436 3.26884182041456 2.59979625578436 2.59979625578436 2.59979625578436 2.59979625578436 2.59979625578436 2.59979625578436 2.59979625578436 2.59979625578436 2.59979625578436 2.59979625578436 2.59979625578436 2.59979625578436 2.59979625578436 2.59979625578436 2.59979625578436 2.59979625578436 2.59979625578436 2.59979625578436 2.59979625578436 2.59979625578436 2.59979625578436 2.59979625578436 2.59979625578436 2.59979625578436 2.59979625578436 2.59979625578436 2.59979625578436 2.59979625578436 2.59979625578436 2.59979625578436 2.59979625578436 2.59979625578436 2.59979625578436 2.59979625578436 2.59979625578436 2.59979625578436 2.59979625578436 2.59979625578436 2.59979625578436 2.59979625578436 2.59979625578436 2.59979625578436 2.59979625578436 2.59979625578436 2.59979625578436 2.59979625578436 2.59979625578436 2.59979625578436 2.59979625578436 2.59979625578436 2.59979625578436 2.59979625578436 2.59979625578436 2.59979625578436 2.59979625578436 2.59979625578436 2.59979625578436 2.59979625578436 2.59979625578436 2.59979625578436 2.59979625578436 2.59979625578436 2.59979625578436 2.59979625578436 2.59979625578436 2.59979625578436 2.59979625578436 2.59979625578436 2.59979625578436 2.59979625578436 2.59979625578436 2.59979625578436 2.59979625578436 2.59979625578436 2.59979625578436 2.59979625578436 3.35334699951933 2.59979625578436 2.59979625578436 2.59979625578436 2.59979625578436 2.59979625578436 2.59979625578436 2.59979625578436 2.59979625578436 2.59979625578436 2.59979625578436 2.59979625578436 2.59979625578436 2.59979625578436 2.59979625578436 2.59979625578436 2.59979625578436 2.59979625578436 2.59979625578436 2.59979625578436 2.59979625578436 2.59979625578436 2.59979625578436 2.59979625578436 2.59979625578436 2.59979625578436 2.59979625578436 2.59979625578436 2.59979625578436 2.59979625578436 2.59979625578436 2.59979625578436 2.59979625578436 2.59979625578436 2.59979625578436 2.59979625578436 2.59979625578436 2.59979625578436 2.59979625578436 2.59979625578436 2.59979625578436 3.37519338652555 2.59979625578436 2.59979625578436 2.59979625578436 2.59979625578436 2.59979625578436 2.59979625578436 2.59979625578436 2.59979625578436 2.59979625578436 2.59979625578436 2.59979625578436 2.59979625578436 2.59979625578436 2.59979625578436 2.59979625578436 2.59979625578436 2.59979625578436 2.59979625578436 2.59979625578436 2.59979625578436 2.59979625578436 2.59979625578436 2.59979625578436 2.59979625578436 2.59979625578436 2.59979625578436 2.59979625578436 2.59979625578436 2.59979625578436 2.59979625578436 2.59979625578436 2.59979625578436 2.59979625578436 2.59979625578436 3.11793268627682 2.59979625578436 2.59979625578436 2.59979625578436 2.59979625578436 2.59979625578436 2.59979625578436 2.59979625578436 2.59979625578436 2.59979625578436 2.59979625578436 2.59979625578436 2.59979625578436 2.59979625578436 2.59979625578436 2.59979625578436 2.59979625578436 2.59979625578436 2.59979625578436 2.59979625578436 2.59979625578436 2.59979625578436 2.59979625578436 2.59979625578436 2.59979625578436 2.59979625578436 2.59979625578436 2.59979625578436 2.59979625578436 2.59979625578436 3.20753853820288 2.59979625578436 2.59979625578436 2.59979625578436 2.59979625578436 2.59979625578436 2.59979625578436 2.59979625578436 2.59979625578436 2.59979625578436 2.59979625578436 2.59979625578436 2.59979625578436 2.59979625578436 2.59979625578436 2.59979625578436 2.59979625578436 2.59979625578436 2.59979625578436 2.59979625578436 2.59979625578436 2.59979625578436 2.59979625578436 2.59979625578436 2.59979625578436 3.29663103898979 2.59979625578436 2.59979625578436 2.59979625578436 2.59979625578436 2.59979625578436 2.59979625578436 2.59979625578436 2.59979625578436 2.59979625578436 2.59979625578436 2.59979625578436 2.59979625578436 2.59979625578436 2.59979625578436 2.59979625578436 2.59979625578436 2.59979625578436 2.59979625578436 2.59979625578436 2.59979625578436 2.59979625578436 2.59979625578436 2.59979625578436 2.59979625578436 2.59979625578436 2.59979625578436 2.59979625578436 2.59979625578436 2.59979625578436 2.59979625578436 2.59979625578436 2.59979625578436 2.59979625578436 2.59979625578436 2.59979625578436 2.59979625578436 2.59979625578436 2.59979625578436 2.59979625578436 2.59979625578436 2.59979625578436 2.59979625578436 2.59979625578436 2.59979625578436 2.59979625578436 2.59979625578436 2.59979625578436 2.59979625578436 2.59979625578436 2.59979625578436 2.59979625578436 2.59979625578436 2.59979625578436 2.59979625578436 2.59979625578436 2.59979625578436 2.59979625578436 2.59979625578436 2.59979625578436 2.59979625578436 2.59979625578436 2.59979625578436 2.59979625578436 2.59979625578436 2.59979625578436 2.59979625578436 2.59979625578436 2.59979625578436 2.59979625578436 2.59979625578436 2.59979625578436 2.59979625578436 2.59979625578436 2.59979625578436 2.59979625578436 2.59979625578436 2.59979625578436 2.59979625578436 2.59979625578436 2.59979625578436 2.59979625578436 2.59979625578436 2.59979625578436 2.59979625578436 2.59979625578436 2.59979625578436 2.59979625578436 2.59979625578436 2.59979625578436 2.59979625578436 2.59979625578436 2.59979625578436 2.59979625578436 2.59979625578436 2.59979625578436 2.59979625578436 2.59979625578436 2.59979625578436 2.59979625578436 2.59979625578436 2.59979625578436 2.59979625578436 2.59979625578436 2.59979625578436 2.59979625578436 2.59979625578436 2.59979625578436 2.59979625578436 2.59979625578436 2.59979625578436 2.59979625578436 2.59979625578436 2.59979625578436 2.59979625578436 2.59979625578436 2.59979625578436 2.59979625578436 2.59979625578436 2.59979625578436 2.59979625578436 2.59979625578436 2.59979625578436 2.59979625578436 2.59979625578436 2.59979625578436 2.59979625578436 2.59979625578436 2.59979625578436 2.59979625578436 2.59979625578436 2.59979625578436 2.59979625578436 2.59979625578436 2.59979625578436 2.59979625578436 2.59979625578436 2.59979625578436 2.59979625578436 2.59979625578436 2.59979625578436 2.59979625578436 2.59979625578436 2.59979625578436 2.59979625578436 2.59979625578436 2.59979625578436 3.68333296007617 2.59979625578436 2.59979625578436 2.59979625578436 2.59979625578436 2.59979625578436 2.59979625578436 2.59979625578436 2.59979625578436 2.59979625578436 2.59979625578436 2.59979625578436 2.59979625578436 2.59979625578436 2.59979625578436 2.59979625578436 2.59979625578436 2.59979625578436 2.59979625578436 2.59979625578436 2.59979625578436 2.59979625578436 2.59979625578436 2.59979625578436 2.59979625578436 2.59979625578436 2.59979625578436 2.59979625578436 2.59979625578436 2.59979625578436 2.59979625578436 2.59979625578436 2.59979625578436 2.59979625578436 3.55423144868542 3.22438648604129 2.59979625578436 2.59979625578436 2.59979625578436 2.59979625578436 2.59979625578436 2.59979625578436 2.59979625578436 2.59979625578436 2.59979625578436 2.59979625578436 2.59979625578436
Manes.04G060600.v6.1 2.59979625578436 2.59979625578436 2.59979625578436 2.59979625578436 2.59979625578436 2.59979625578436 2.59979625578436 2.59979625578436 2.59979625578436 2.59979625578436 2.59979625578436 2.59979625578436 2.59979625578436 2.59979625578436 2.59979625578436 2.59979625578436 2.59979625578436 2.59979625578436 2.59979625578436 2.59979625578436 2.59979625578436 2.59979625578436 2.59979625578436 2.59979625578436 2.59979625578436 2.59979625578436 2.59979625578436 2.59979625578436 2.59979625578436 2.59979625578436 2.59979625578436 2.59979625578436 2.59979625578436 2.59979625578436 2.59979625578436 2.59979625578436 2.59979625578436 2.59979625578436 2.59979625578436 2.59979625578436 2.59979625578436 2.59979625578436 2.59979625578436 2.59979625578436 2.59979625578436 2.59979625578436 2.59979625578436 2.59979625578436 2.59979625578436 2.59979625578436 2.59979625578436 2.59979625578436 2.59979625578436 2.59979625578436 2.59979625578436 2.59979625578436 2.59979625578436 2.59979625578436 2.59979625578436 2.59979625578436 2.59979625578436 2.59979625578436 2.59979625578436 2.59979625578436 2.59979625578436 2.59979625578436 2.59979625578436 2.59979625578436 2.59979625578436 2.59979625578436 2.59979625578436 2.59979625578436 2.59979625578436 2.59979625578436 2.59979625578436 2.59979625578436 2.59979625578436 2.59979625578436 2.59979625578436 2.59979625578436 2.59979625578436 2.59979625578436 2.59979625578436 2.59979625578436 2.59979625578436 2.59979625578436 2.59979625578436 2.59979625578436 2.59979625578436 2.59979625578436 2.59979625578436 2.59979625578436 2.59979625578436 2.59979625578436 2.59979625578436 2.59979625578436 2.59979625578436 2.59979625578436 2.59979625578436 2.59979625578436 2.59979625578436 2.59979625578436 2.59979625578436 2.59979625578436 2.59979625578436 2.59979625578436 2.59979625578436 2.59979625578436 2.59979625578436 2.59979625578436 2.59979625578436 2.59979625578436 2.59979625578436 2.59979625578436 2.59979625578436 2.59979625578436 2.59979625578436 2.59979625578436 2.59979625578436 2.59979625578436 2.59979625578436 2.59979625578436 2.59979625578436 2.59979625578436 2.59979625578436 2.59979625578436 2.59979625578436 2.59979625578436 2.59979625578436 2.59979625578436 2.59979625578436 2.59979625578436 2.59979625578436 2.59979625578436 2.59979625578436 2.59979625578436 2.59979625578436 2.59979625578436 2.59979625578436 2.59979625578436 2.59979625578436 2.59979625578436 2.59979625578436 2.59979625578436 2.59979625578436 2.59979625578436 2.59979625578436 2.59979625578436 2.59979625578436 2.59979625578436 2.59979625578436 2.59979625578436 2.59979625578436 2.59979625578436 2.59979625578436 2.59979625578436 2.59979625578436 2.59979625578436 2.59979625578436 2.59979625578436 2.59979625578436 2.59979625578436 2.59979625578436 2.59979625578436 2.59979625578436 2.59979625578436 2.59979625578436 2.59979625578436 2.59979625578436 2.59979625578436 2.59979625578436 2.59979625578436 2.59979625578436 2.59979625578436 2.59979625578436 2.59979625578436 2.59979625578436 2.59979625578436 2.59979625578436 2.59979625578436 2.59979625578436 2.59979625578436 2.59979625578436 2.59979625578436 2.59979625578436 2.59979625578436 2.59979625578436 2.59979625578436 2.59979625578436 2.59979625578436 2.59979625578436 2.59979625578436 2.59979625578436 2.59979625578436 2.59979625578436 2.59979625578436 2.59979625578436 2.59979625578436 2.59979625578436 2.59979625578436 2.59979625578436 2.59979625578436 2.59979625578436 2.59979625578436 2.59979625578436 2.59979625578436 2.59979625578436 2.59979625578436 2.59979625578436 2.59979625578436 2.59979625578436 2.59979625578436 2.59979625578436 2.59979625578436 2.59979625578436 2.59979625578436 2.59979625578436 2.59979625578436 2.59979625578436 2.59979625578436 2.59979625578436 2.59979625578436 2.59979625578436 2.59979625578436 2.59979625578436 2.59979625578436 2.59979625578436 2.59979625578436 2.59979625578436 2.59979625578436 2.59979625578436 2.59979625578436 2.59979625578436 2.59979625578436 2.59979625578436 2.59979625578436 2.59979625578436 2.59979625578436 2.59979625578436 2.59979625578436 2.59979625578436 2.59979625578436 2.59979625578436 2.59979625578436 2.59979625578436 2.59979625578436 2.59979625578436 2.59979625578436 2.59979625578436 2.59979625578436 2.59979625578436 2.59979625578436 2.59979625578436 2.59979625578436 2.59979625578436 2.59979625578436 2.59979625578436 2.59979625578436 2.59979625578436 2.59979625578436 2.59979625578436 2.59979625578436 2.59979625578436 2.59979625578436 2.59979625578436 2.59979625578436 2.59979625578436 2.59979625578436 2.59979625578436 2.59979625578436 2.59979625578436 2.59979625578436 2.59979625578436 2.59979625578436 2.59979625578436 2.59979625578436 2.59979625578436 2.59979625578436 2.59979625578436 2.59979625578436 2.59979625578436 2.59979625578436 2.59979625578436 2.59979625578436 2.59979625578436 2.59979625578436 2.59979625578436 2.59979625578436 2.59979625578436 2.59979625578436 2.59979625578436 2.59979625578436 2.59979625578436 2.59979625578436 2.59979625578436 2.59979625578436 2.59979625578436 2.59979625578436 2.59979625578436 2.59979625578436 2.59979625578436 2.59979625578436 2.59979625578436 2.59979625578436 2.59979625578436 2.59979625578436 2.59979625578436 2.59979625578436 2.59979625578436 2.59979625578436 2.59979625578436 2.59979625578436 2.59979625578436 2.59979625578436 2.59979625578436 2.59979625578436 2.59979625578436 2.59979625578436 2.59979625578436 2.59979625578436 2.59979625578436 2.59979625578436 2.59979625578436 2.59979625578436 2.59979625578436 2.59979625578436 2.59979625578436 2.59979625578436 2.59979625578436 2.59979625578436 2.59979625578436 2.59979625578436 2.59979625578436 2.59979625578436 2.59979625578436 2.59979625578436 2.59979625578436 2.59979625578436 2.59979625578436 2.59979625578436 2.59979625578436 2.59979625578436 2.59979625578436 2.59979625578436 2.59979625578436 2.59979625578436 2.59979625578436 2.59979625578436 2.59979625578436 2.59979625578436 2.59979625578436 2.59979625578436 2.59979625578436 2.59979625578436 2.59979625578436 2.59979625578436 2.59979625578436 2.59979625578436 2.59979625578436 2.59979625578436 2.59979625578436 2.59979625578436 2.59979625578436 2.59979625578436 2.59979625578436 2.59979625578436 2.59979625578436 2.59979625578436 2.59979625578436 2.59979625578436 2.59979625578436 2.59979625578436 2.59979625578436 2.59979625578436 2.59979625578436 2.59979625578436 2.59979625578436 2.59979625578436 2.59979625578436 2.59979625578436 2.59979625578436 2.59979625578436 2.59979625578436 2.59979625578436 2.59979625578436 2.59979625578436 2.59979625578436 2.59979625578436 2.59979625578436 2.59979625578436 2.59979625578436 2.59979625578436 2.59979625578436 2.59979625578436 2.59979625578436 2.59979625578436 2.59979625578436 2.59979625578436 2.59979625578436 2.59979625578436 2.59979625578436 2.59979625578436 2.59979625578436 2.59979625578436 2.59979625578436 2.59979625578436 2.59979625578436 2.59979625578436 2.59979625578436 2.59979625578436 2.59979625578436 2.59979625578436 2.59979625578436 2.59979625578436 2.59979625578436 2.59979625578436 2.59979625578436 2.59979625578436 2.59979625578436 2.59979625578436 2.59979625578436 2.59979625578436 2.59979625578436 2.59979625578436 2.59979625578436 2.59979625578436 2.59979625578436 2.59979625578436 2.59979625578436 2.59979625578436 2.59979625578436 2.59979625578436 2.59979625578436 2.59979625578436 2.59979625578436 2.59979625578436 2.59979625578436 2.59979625578436 2.59979625578436 2.59979625578436 2.59979625578436 2.59979625578436 2.59979625578436 2.59979625578436 2.59979625578436 2.59979625578436 2.59979625578436 2.59979625578436 2.59979625578436 2.59979625578436 2.59979625578436 2.59979625578436 2.59979625578436 2.59979625578436 2.59979625578436 2.59979625578436 2.59979625578436 2.59979625578436 2.59979625578436 2.59979625578436 2.59979625578436 2.59979625578436 2.59979625578436 2.59979625578436 2.59979625578436 2.59979625578436 2.59979625578436 2.59979625578436 2.59979625578436 2.59979625578436 2.59979625578436 2.59979625578436 2.59979625578436 2.59979625578436 2.59979625578436 2.59979625578436 2.59979625578436 2.59979625578436 2.59979625578436 2.59979625578436 2.59979625578436 2.59979625578436 2.59979625578436 2.59979625578436 2.59979625578436 2.59979625578436 2.59979625578436 2.59979625578436 2.59979625578436 2.59979625578436 2.59979625578436 2.59979625578436 2.59979625578436 2.59979625578436 2.59979625578436 2.59979625578436 2.59979625578436 2.59979625578436 2.59979625578436 2.59979625578436 2.59979625578436 2.59979625578436 2.59979625578436 2.59979625578436 2.59979625578436 2.59979625578436 2.59979625578436 2.59979625578436 2.59979625578436 2.59979625578436 2.59979625578436 2.59979625578436 2.59979625578436 2.59979625578436 2.59979625578436 2.59979625578436 2.59979625578436 2.59979625578436 2.59979625578436 2.59979625578436 2.59979625578436 2.59979625578436 2.59979625578436 2.59979625578436 2.59979625578436 2.59979625578436 2.59979625578436 2.59979625578436 2.59979625578436 2.59979625578436 2.59979625578436 2.59979625578436 2.59979625578436 2.59979625578436 2.59979625578436 2.59979625578436 2.59979625578436 2.59979625578436 2.59979625578436 2.59979625578436 2.59979625578436 2.59979625578436 2.59979625578436 2.59979625578436 2.59979625578436 2.59979625578436 2.59979625578436 2.59979625578436 2.59979625578436 2.59979625578436 2.59979625578436 2.59979625578436 2.59979625578436 2.59979625578436 2.59979625578436 2.59979625578436 2.59979625578436 2.59979625578436 2.59979625578436 2.59979625578436 2.59979625578436 2.59979625578436 2.59979625578436 2.59979625578436 2.59979625578436 2.59979625578436 2.59979625578436 2.59979625578436 2.59979625578436 2.59979625578436 2.59979625578436 2.59979625578436 2.59979625578436 2.59979625578436 2.59979625578436 2.59979625578436 2.59979625578436 2.59979625578436 2.59979625578436 2.59979625578436 2.59979625578436 2.59979625578436 2.59979625578436 2.59979625578436 2.59979625578436 2.59979625578436 2.59979625578436 2.59979625578436 2.59979625578436 2.59979625578436 2.59979625578436 2.59979625578436 2.59979625578436 2.59979625578436 2.59979625578436 2.59979625578436 2.59979625578436 2.59979625578436 2.59979625578436 2.59979625578436 2.59979625578436 2.59979625578436 2.59979625578436 2.59979625578436 2.59979625578436 2.59979625578436 2.59979625578436 2.59979625578436 2.59979625578436 2.59979625578436 2.59979625578436 2.59979625578436 2.59979625578436 2.59979625578436 2.59979625578436 2.59979625578436 2.59979625578436 2.59979625578436 2.59979625578436 2.59979625578436 2.59979625578436 2.59979625578436 2.59979625578436 2.59979625578436 2.59979625578436 2.59979625578436 2.59979625578436 2.59979625578436 2.59979625578436 2.59979625578436 2.59979625578436 2.59979625578436 2.59979625578436 2.59979625578436 2.59979625578436 2.59979625578436 2.59979625578436 2.59979625578436 2.59979625578436 2.59979625578436 2.59979625578436 2.59979625578436 2.59979625578436 2.59979625578436 2.59979625578436 2.59979625578436 2.59979625578436 2.59979625578436 2.59979625578436 2.59979625578436 2.59979625578436 2.59979625578436 2.59979625578436 2.59979625578436 2.59979625578436 2.59979625578436 2.59979625578436 2.59979625578436 2.59979625578436 2.59979625578436 2.59979625578436 2.59979625578436 2.59979625578436 2.59979625578436 2.59979625578436 2.59979625578436 2.59979625578436 2.59979625578436 2.59979625578436 2.59979625578436 2.59979625578436 2.59979625578436 2.59979625578436 2.59979625578436 2.59979625578436 2.59979625578436 2.59979625578436 2.59979625578436 2.59979625578436 2.59979625578436 2.59979625578436 2.59979625578436 2.59979625578436 2.59979625578436 2.59979625578436 2.59979625578436 2.59979625578436 2.59979625578436 2.59979625578436 2.59979625578436 2.59979625578436 2.59979625578436 2.59979625578436 2.59979625578436 2.59979625578436 2.59979625578436 2.59979625578436 2.59979625578436 2.59979625578436 2.59979625578436 2.59979625578436 2.59979625578436 2.59979625578436 2.59979625578436 2.59979625578436 2.59979625578436 2.59979625578436 2.59979625578436 2.59979625578436 2.59979625578436 2.59979625578436 2.59979625578436 2.59979625578436 2.59979625578436 2.59979625578436 2.59979625578436 2.59979625578436 2.59979625578436 2.59979625578436 2.59979625578436 2.59979625578436 2.59979625578436 2.59979625578436 2.59979625578436 2.59979625578436 2.59979625578436 2.59979625578436 2.59979625578436 2.59979625578436 2.59979625578436 2.59979625578436 2.59979625578436 2.59979625578436 2.59979625578436 2.59979625578436 2.59979625578436 2.59979625578436 2.59979625578436 2.59979625578436 2.59979625578436 2.59979625578436 2.59979625578436 2.59979625578436 2.59979625578436 2.59979625578436 2.59979625578436 2.59979625578436 2.59979625578436 2.59979625578436 2.59979625578436 2.59979625578436 2.59979625578436 2.59979625578436 2.59979625578436 2.59979625578436 2.59979625578436 2.59979625578436 2.59979625578436
Manes.04G060700.v6.1 7.31470385197727 5.98648854290384 7.69959619511335 7.58181487305838 7.73424131030802 6.65754857375149 7.0475711880747 7.00006183206693 7.17030704181132 6.59341798654358 6.99943424085419 6.19914855570755 7.22362856412914 7.49379765185386 7.24645353239744 7.39420800100131 7.62604290370432 7.97970606023416 7.08082474542222 6.88301615220206 7.91279735136177 7.49464562868441 7.54481237592267 7.40136129869765 7.869022371568 7.20194158743485 7.77897381668152 7.49881527225394 8.09350575510804 7.9364193309401 8.43113401950301 8.31639442786891 8.06970599813416 8.3862528966773 8.04482891636949 7.84991150026449 7.30308312775944 6.98760576204603 6.62869020189924 7.56626176392237 7.88701487379502 7.66467240467985 7.61878989793576 7.85421610007251 7.33254122438224 8.5711321594688 8.34803707573167 8.0708800198607 8.40022101457781 8.98486866791354 7.22640907476797 7.6013286239179 7.01871318682813 6.933312792862 7.32322438108259 7.75020590995843 7.5603043644983 7.54927608322006 7.49182599507504 7.57138171123689 4.97222390044776 6.7847344360669 6.06037415989842 7.21661909449412 5.22896380779876 6.54351862978804 6.71617064474977 7.2935205287086 8.00824434692908 7.6938297871077 7.46821951996314 8.07114671927304 5.68326182905743 6.6658851503385 7.442576627731 7.88627191278904 7.57270928563089 6.69172578261921 6.80107343305047 6.63010291233901 5.63292362415186 7.79054280110214 7.00098814026146 7.39900090794842 6.76563342054197 6.49924668185217 6.21163497889795 6.45520140461341 7.49605286542596 6.77221961386368 6.30795300973243 7.50862753350506 7.52416765856837 7.35657550656681 8.17448736654925 6.75161802340543 7.32464861717385 6.86713609437963 7.52709219484145 7.45097991708104 8.46624666577577 7.81008797878818 7.27244652368165 7.61547339331872 6.74716729012774 8.80943026187998 8.17417497744456 7.94364261349127 8.12070338220381 7.62670627098921 7.9122191686874 8.01978486487991 7.65718262325191 7.06434709999306 7.71361259554064 7.9852800232594 8.30006085792439 7.67608117070182 7.57552622755803 8.64348934090108 7.77729764020168 7.53647820635015 7.41899411027593 6.59928418089833 7.55682008010657 7.72417302647169 6.42288131065687 7.50874504201817 7.05859062421991 8.32203988900901 7.87444409891023 8.13148427216687 6.59490191734191 7.22087911776375 7.81807973713402 6.98856158160619 8.9491071881041 8.03035847852304 8.05797887866284 8.48451835157255 7.64936766838025 9.30752015828635 7.85034346706924 8.63133516105196 8.23800431525629 8.08267243868139 7.67340559047493 7.32290445133662 7.46700223523761 8.1347692994791 7.30565786452841 7.64599653874328 6.8628393511846 7.41899499897232 7.70519362543516 7.24858446283518 8.50206964954706 8.12028052563694 8.4085868222961 8.05538651322799 8.90637284044734 7.51203123465093 7.61404618155938 7.83158536212208 7.42897940014069 8.37066601278556 7.31673531335029 7.14723885138552 6.92228915010659 6.4538608195884 7.00846917338369 7.37658014833593 6.20291861572611 6.99553465992304 6.6827544578205 6.37083328756741 6.25693671187059 7.11398692998061 6.16980534755362 2.59979625578436 6.67890878509727 7.44383734673437 7.43792215349951 6.88769690910554 7.30847285678776 7.4063641876015 7.62791305497708 6.91902084590959 5.85919640421446 7.00867317646914 5.34556871392571 6.75951504309724 7.67174308783548 6.80079489902835 7.69497637464523 7.38125203632521 8.05569871558932 8.87233862275559 8.20252881971579 9.05040327773844 8.47782525832787 8.42160858131457 8.33210156030577 7.68888726117506 7.922990983112 8.6151208024425 8.80981028778239 8.65250608078399 7.6632673844345 8.5130154263102 8.2803545382122 8.11693724421974 9.29638675146287 8.17383595455585 8.18090399990723 8.2367549727925 8.21965065043226 8.45365514936059 8.1335754394384 7.79935872163737 8.09400666773682 8.36239607965446 8.81990668272169 8.04069802407752 9.22668179381929 8.43505303122024 8.23881512224141 7.8190766584322 8.66379938018085 6.92691256470308 7.47135083409944 7.00038645257775 8.01110506362773 7.7812903917557 7.73762871194862 7.42436380901556 7.767631523236 8.61899991766479 7.81792332589285 8.37276609569724 8.54246137288706 8.47643484624095 7.61283660127971 6.69104912908946 7.70809547966585 7.59472724480462 7.2081715973369 7.57492261443845 7.25021460441716 7.23790882568279 7.53027229416789 7.69509769086928 6.37980491183229 7.1129864234995 7.09511079888231 7.24696797554779 8.55455213257633 7.30194914269209 7.56399410550901 7.75377898709843 7.4574821041419 7.44036383207518 7.1906659773929 6.93652599249326 7.13617466347184 6.87459905523167 7.44615397206503 6.74135204496264 7.53475108672239 7.18328145345993 7.02760573959545 6.76524828780911 6.9292259888312 7.11773619790049 6.87145918721662 6.76017936620149 7.08436605943503 6.23259248789457 8.84285797290047 6.89107718466256 7.56589900017727 7.75501749212907 7.49127020606138 8.54696652314294 7.22199153432933 8.1306079104994 8.39601307301387 8.67337400388952 8.83444424076632 7.52771663842991 7.51045910574066 7.49926485908608 8.16687798900596 8.96419333117243 8.17743749662945 8.41567712835254 8.6416666303862 8.99284657243177 7.96782625013693 7.54797355354731 7.34932103129786 7.41091572584936 7.46906429851986 8.23865299103653 7.92372158898609 8.27201737711314 8.21797572717779 7.9728462721944 7.60766227853934 8.40750913903038 8.71271272599182 8.38517668035141 8.22557811159297 8.82607106894006 7.31213089897483 7.60534085270609 8.0051150993031 8.50077578163922 8.69493120744249 7.69043019222466 8.28938250894561 7.99752866575065 8.38994404188059 7.70329963960821 7.50295697280939 7.41807552235001 7.97431516185564 7.88302019835326 7.95663082449152 7.76564442386397 7.82675185758081 8.14946041259939 8.42249208333577 8.31831254392754 7.8166228198955 7.60658489611617 7.96790894432077 8.67103276737395 7.14611877046693 6.74072244435992 7.21761652678992 6.24496041229669 7.34367410576282 8.50973176376315 7.53434135004648 7.88501098849967 7.8732804148751 8.02701791470594 8.93272791508695 8.02099247102661 8.28989027227028 8.47289105108266 8.71075475950413 9.17153621286335 8.34614616935515 8.46396678289293 8.2541923819884 7.91306415962036 7.68481410291866 7.82155065595309 7.92677981069618 8.00095643873024 7.40696138811239 8.32693812361255 7.15458903267491 7.75088152196973 7.94046562432976 7.67387168768895 7.28585439697841 7.62477449130878 7.32303205890861 7.35680986301598 7.60833408370356 7.6306070879157 8.56135477182558 7.28005255570453 7.96414425281591 7.77512028826761 8.28651887491086 8.84207292076834 8.69919043770462 8.39973884632436 8.17249655723232 8.79486472643092 8.82893266692596 8.01410264189663 7.98400708593121 7.67417624981231 8.13850073186448 6.85402869362078 7.10663880809604 6.8664971313568 6.44012366413321 6.68120516762158 7.99837353917711 7.61555952554279 7.20005194870837 7.15563973253862 7.57710989984028 7.90974195579332 7.47348135927398 8.00379122040077 7.62292025838395 8.76091602232715 7.83746876042877 7.0481885884653 7.31435425061466 7.37477930561805 8.01309591818503 9.1405684768203 8.30406956302957 8.52516308425376 8.19841958398068 8.77790671211345 7.6983061454375 7.21818979394573 7.98247736325595 8.3132222658717 7.42334744764195 7.75082154010981 7.56204367395115 7.67360243321823 8.06203792104382 7.8413907152637 7.56577694184544 7.62392752341205 8.05632541374165 7.33882045504545 8.02794576803049 8.84947055651313 8.39577074109214 8.25560715281204 8.18889195646502 8.30619086735327 8.10295799041162 7.64351122296674 7.86496466258732 7.90729935373289 7.87340490366061 8.72649517424924 7.49148220557881 7.85340624351768 7.88296849452133 8.33457045874366 8.69392556331518 8.30825273814965 7.68980341197212 7.91806865454228 7.30851800675448 8.40941597107446 7.90781153311112 8.25847000405495 8.30166676962948 7.59467130853827 8.94047325816634 8.11122476627696 7.97772435622976 7.60638727490054 8.12245047697531 8.19377640220638 7.70095923098823 8.85973488891319 8.08882977456614 8.21788428178119 8.38122613922205 7.79923218423343 7.53208080804332 7.99835645080193 7.96162015014358 7.28547501565142 8.66933562178041 8.2813581318525 8.0562027981163 8.60160969934384 8.93153904386393 7.24754378509479 7.20418324369828 5.66581935035103 7.56054404294125 7.82246761176601 8.1120692175406 7.95827903592424 7.07088566502545 8.6198844987445 7.93180757923069 8.02838593833375 8.53283463369824 7.75369636386348 8.15076952926745 8.24985757687462 7.51590710074786 7.54541675912491 7.42541544056995 7.63590584045826 6.68741161716365 8.23351095015834 8.08374310058073 8.71009946248294 8.33798765423589 9.03309566298539 7.65909069511215 7.44803237245325 7.22485158232145 7.30356110027088 7.70895857029008 7.54845840214878 6.68578543389636 7.02137322781765 6.95514953081646 7.66118381014357 8.09178540103636 7.83830828054962 8.06154019942245 8.44563490512284 7.81552163666454 9.04667821271684 8.2437759731668 8.81721884041294 8.4285001446007 9.30473283688445 8.21981470172997 7.99287500681636 7.68561404021909 7.71712605977317 7.91295856065268 8.36967849918494 8.16203121309088 7.19240252273294 7.74170360222795 8.04232802709924 8.09937103539532 7.99024512757771 7.74650906347543 7.84618085717171 8.06680775882313 8.51572582158891 8.12736691157956 8.58581531943894 8.43895150600819 8.51038981377032 7.27748288004521 7.47012241108443 6.81879571640517 7.47746392179328 7.28617687356388 7.93966860919615 8.13690027558774 8.26201923683545 8.22192901345426 8.0923735635845 8.14331741326785 8.35777504866376 7.65609243669479 7.76296078392293 7.74659188695701 7.63912915529217 8.83826849388353 8.4596747531589 8.40262336475861 8.1752772389828 7.97566793309055 7.54544481388678 7.67207100398466 8.01413367087647 7.63948502760897 7.24783766772377 6.73697217924352 6.60799734006096 6.73370678042779 7.19379457504314 6.81881130188644 7.14814529178857 6.52270881366998 7.48606089079544 7.02041162586257 7.98780474222534 7.24266531252933 7.01807466080625 6.27845938051561 7.59927218170085 7.63988570636369 8.6005955055352 7.79175726268925 7.65852544354472 7.77017732700944 8.26944827600942 6.84591811600884 7.24443446951579 7.25060087232583 7.66843417018486 7.34407795751816 7.54595174641609 7.02317761236049 6.96021445803847 7.3903132523369 7.7216000899393 7.13706381246751 8.19345956166211 7.46497381656155 7.256890214695 7.99612352681782 7.73220354448713 7.8413364524702 7.82851770796915 6.91331729898479 6.72577044958467 7.28012532560638 6.99741706434566 7.01806022734372 7.43598179711829 7.58705589660955 7.44021446807464 7.98393094259612 7.32484309233692 7.37581562398555 8.05171575295845 7.7400244932118 7.1536075581911 7.11384254858765 7.24950958847536 7.89865343789055 7.96646431440661 7.80023116413703 8.66206671103994 7.92510506703987 8.54761846074478 6.6463838358392 7.39361209551333 7.53786259184232 7.57432958468717 6.56406923492481 8.52750431184121 8.50763082418745 8.45892416222241 8.73635422144743 7.78664997254988 8.95036957008991 8.15506793965179 6.77094374590365 7.94196979295996 7.8036761980457 8.61085136059961 8.63046426659679 8.07291302511037 8.06532395616845 8.07339281801539 6.64072998931348 6.52158768766319 6.8396160026353 8.00312151061087 6.27438817492132 7.89616405992125 6.69964041248433 7.58262096033882 7.89485449570052 7.63347735976192 6.82865724265779 7.02462233207882 6.32936865392559 8.15442376026972 5.86090996173879 7.5685393137735 7.06639223586126 7.2262946231434 7.16996362657953 7.32977956574701 6.95700680847091 8.87142055559665 8.2128291989494 8.8256016349516 6.77929002125749 8.6147408241175 6.80478854991247 6.94041928308817 7.84055224621509 7.79119677070745 7.91707197887245 7.27219760891907 7.83666979490215 7.5765049382214 7.36855903765763 7.82353806920211 7.4872918585196 7.69071454225539 7.47373225585807 7.04352250795937 2.59979625578436 8.0841138048155 7.42227970722944 7.31144434829203 8.05875226902161 7.86234174334966 8.7363983948816 8.69206588913296 8.94279856386818 8.7123804519347 8.95868833743215 8.27684953395618 7.23747870689547 7.02935361199255 7.55810474294095 7.94689833964701 9.50758454430887 8.42853503681702 8.96990818918118 9.29073397205268 9.42529670441167 8.18423323326787 7.64915860610899 7.97272332643065 7.21333545107019 9.0181517059545 9.41716073261309 8.76278574223215 9.11985656681555 7.99819090322103 8.09158286416895 8.28597610147525 8.45600194697661 8.71160154661752 8.51705554335009 8.21169957240304 7.29806331608203 7.94023733556647 6.45688614696889 8.03048057432559 7.948102418827 7.78200165719384 7.68283950486042 7.90015238951088 7.12830714659826 8.54632034846691 7.77752289569354 7.23065806374737 8.28535834808239 6.82211504658843 7.06064659437783 8.33483758244263 8.37822572940497 8.10211048370929 8.33502214907624 8.39163914635151 8.49435094108426 7.93498554262121 7.93146268754104 6.97742444038461 6.61919543956305 8.42843051155615 7.24943975120626 7.57340385559006 6.91039087349822 7.72634547327437 7.53018964813327 7.78375593734638 6.58718284681459 7.26059053336963 7.1925762199871 7.12931334451382
Manes.04G060800.v6.1 2.59979625578436 2.59979625578436 2.59979625578436 2.59979625578436 2.59979625578436 2.59979625578436 2.59979625578436 2.59979625578436 2.59979625578436 2.59979625578436 2.59979625578436 2.59979625578436 2.59979625578436 2.59979625578436 2.59979625578436 2.59979625578436 2.59979625578436 2.59979625578436 2.59979625578436 2.59979625578436 2.59979625578436 2.59979625578436 2.59979625578436 2.59979625578436 2.59979625578436 3.29982034827609 2.59979625578436 2.59979625578436 2.59979625578436 2.59979625578436 2.59979625578436 2.59979625578436 2.59979625578436 2.59979625578436 2.59979625578436 2.59979625578436 2.59979625578436 2.59979625578436 2.59979625578436 2.59979625578436 2.59979625578436 2.59979625578436 2.59979625578436 2.59979625578436 2.59979625578436 2.59979625578436 2.59979625578436 2.59979625578436 2.59979625578436 2.59979625578436 2.59979625578436 2.59979625578436 2.59979625578436 2.59979625578436 2.59979625578436 2.59979625578436 2.59979625578436 2.59979625578436 2.59979625578436 2.59979625578436 2.59979625578436 2.59979625578436 2.59979625578436 2.59979625578436 2.59979625578436 2.59979625578436 2.59979625578436 2.59979625578436 2.59979625578436 2.59979625578436 2.59979625578436 2.59979625578436 2.59979625578436 2.59979625578436 2.59979625578436 2.59979625578436 2.59979625578436 2.59979625578436 2.59979625578436 2.59979625578436 2.59979625578436 2.59979625578436 2.59979625578436 2.59979625578436 2.59979625578436 2.59979625578436 2.59979625578436 2.59979625578436 2.59979625578436 2.59979625578436 2.59979625578436 2.59979625578436 2.59979625578436 2.59979625578436 2.59979625578436 2.59979625578436 2.59979625578436 2.59979625578436 2.59979625578436 2.59979625578436 2.59979625578436 2.59979625578436 2.59979625578436 2.59979625578436 2.59979625578436 2.59979625578436 3.06791173847519 2.59979625578436 2.59979625578436 2.59979625578436 2.59979625578436 2.59979625578436 2.59979625578436 2.59979625578436 2.59979625578436 2.59979625578436 2.59979625578436 2.59979625578436 2.59979625578436 2.59979625578436 2.59979625578436 2.59979625578436 2.59979625578436 2.59979625578436 2.59979625578436 2.59979625578436 2.59979625578436 2.59979625578436 2.59979625578436 2.59979625578436 2.59979625578436 2.59979625578436 2.59979625578436 2.59979625578436 2.59979625578436 2.59979625578436 2.59979625578436 2.59979625578436 2.59979625578436 2.59979625578436 2.59979625578436 2.59979625578436 2.59979625578436 2.59979625578436 2.59979625578436 2.59979625578436 2.59979625578436 2.59979625578436 2.59979625578436 2.59979625578436 2.59979625578436 2.59979625578436 2.59979625578436 2.59979625578436 2.59979625578436 2.59979625578436 2.59979625578436 2.59979625578436 2.59979625578436 2.59979625578436 2.59979625578436 2.59979625578436 2.59979625578436 2.59979625578436 2.59979625578436 2.59979625578436 2.59979625578436 2.59979625578436 2.59979625578436 2.59979625578436 2.59979625578436 2.59979625578436 2.59979625578436 2.59979625578436 2.59979625578436 2.59979625578436 2.59979625578436 2.59979625578436 3.08843871467039 2.59979625578436 2.59979625578436 2.59979625578436 2.59979625578436 2.59979625578436 2.59979625578436 2.59979625578436 2.59979625578436 2.59979625578436 2.59979625578436 2.59979625578436 2.59979625578436 2.59979625578436 2.59979625578436 2.59979625578436 2.59979625578436 3.00601590298794 2.59979625578436 2.59979625578436 2.59979625578436 2.59979625578436 2.59979625578436 2.59979625578436 2.59979625578436 2.59979625578436 2.59979625578436 2.59979625578436 2.59979625578436 2.59979625578436 2.59979625578436 2.59979625578436 2.59979625578436 2.59979625578436 2.59979625578436 2.59979625578436 2.59979625578436 2.59979625578436 2.59979625578436 2.59979625578436 2.59979625578436 2.59979625578436 2.59979625578436 2.59979625578436 2.59979625578436 2.59979625578436 2.59979625578436 2.59979625578436 2.59979625578436 2.59979625578436 2.59979625578436 2.9870565861914 2.59979625578436 2.59979625578436 2.59979625578436 2.59979625578436 2.59979625578436 2.59979625578436 2.59979625578436 2.59979625578436 2.59979625578436 2.59979625578436 2.59979625578436 2.59979625578436 2.59979625578436 3.07492497937578 2.59979625578436 2.59979625578436 2.59979625578436 2.59979625578436 2.59979625578436 2.59979625578436 3.65510598517094 2.59979625578436 2.59979625578436 3.08092639916607 3.01582169102262 3.11671905717742 2.59979625578436 2.59979625578436 3.14550218000467 2.59979625578436 2.59979625578436 2.59979625578436 2.59979625578436 2.59979625578436 3.27415149574588 3.11512830171232 2.59979625578436 2.59979625578436 2.59979625578436 2.59979625578436 2.59979625578436 2.59979625578436 3.14632375028407 3.12232509438277 2.59979625578436 2.59979625578436 2.59979625578436 2.59979625578436 2.59979625578436 2.59979625578436 2.59979625578436 2.59979625578436 2.59979625578436 2.59979625578436 2.59979625578436 2.59979625578436 2.59979625578436 2.59979625578436 2.59979625578436 2.59979625578436 2.59979625578436 2.59979625578436 2.59979625578436 2.59979625578436 2.59979625578436 2.59979625578436 2.59979625578436 2.59979625578436 2.59979625578436 2.59979625578436 2.59979625578436 2.59979625578436 2.59979625578436 2.59979625578436 2.59979625578436 2.59979625578436 2.59979625578436 2.59979625578436 2.59979625578436 3.36724785466784 2.59979625578436 2.59979625578436 2.59979625578436 2.59979625578436 2.59979625578436 2.59979625578436 2.59979625578436 2.59979625578436 2.59979625578436 2.59979625578436 2.59979625578436 2.59979625578436 2.59979625578436 2.59979625578436 2.59979625578436 2.59979625578436 2.59979625578436 2.59979625578436 2.59979625578436 2.59979625578436 2.59979625578436 2.59979625578436 2.59979625578436 2.59979625578436 2.59979625578436 2.59979625578436 2.59979625578436 2.59979625578436 2.59979625578436 2.59979625578436 2.59979625578436 2.59979625578436 2.59979625578436 2.59979625578436 2.59979625578436 2.59979625578436 2.59979625578436 2.59979625578436 2.59979625578436 2.59979625578436 2.59979625578436 2.59979625578436 2.59979625578436 2.59979625578436 2.59979625578436 2.59979625578436 2.59979625578436 2.59979625578436 2.59979625578436 2.59979625578436 2.59979625578436 2.59979625578436 2.59979625578436 2.59979625578436 2.59979625578436 3.0825107763154 2.59979625578436 2.59979625578436 2.59979625578436 2.59979625578436 2.59979625578436 2.59979625578436 2.59979625578436 2.59979625578436 2.59979625578436 2.59979625578436 2.59979625578436 2.59979625578436 2.59979625578436 2.59979625578436 2.59979625578436 2.59979625578436 2.59979625578436 2.59979625578436 2.59979625578436 2.59979625578436 2.59979625578436 2.59979625578436 2.59979625578436 2.59979625578436 2.59979625578436 2.59979625578436 2.59979625578436 2.59979625578436 2.59979625578436 2.59979625578436 2.59979625578436 2.59979625578436 2.59979625578436 2.59979625578436 2.59979625578436 2.59979625578436 2.59979625578436 2.59979625578436 2.59979625578436 2.59979625578436 2.59979625578436 2.59979625578436 2.59979625578436 2.59979625578436 2.59979625578436 2.59979625578436 2.59979625578436 2.59979625578436 2.59979625578436 2.59979625578436 2.59979625578436 2.59979625578436 2.59979625578436 2.59979625578436 2.59979625578436 2.59979625578436 2.59979625578436 2.59979625578436 2.59979625578436 2.59979625578436 3.20605869871251 2.59979625578436 2.59979625578436 2.59979625578436 2.59979625578436 2.59979625578436 2.59979625578436 2.59979625578436 2.59979625578436 2.59979625578436 2.59979625578436 2.59979625578436 2.59979625578436 2.59979625578436 2.59979625578436 2.59979625578436 2.59979625578436 2.59979625578436 2.59979625578436 2.59979625578436 2.59979625578436 2.59979625578436 2.59979625578436 2.59979625578436 2.59979625578436 2.59979625578436 2.59979625578436 2.59979625578436 2.59979625578436 2.59979625578436 2.59979625578436 2.59979625578436 2.59979625578436 2.59979625578436 2.59979625578436 2.59979625578436 2.59979625578436 2.59979625578436 2.59979625578436 2.59979625578436 2.59979625578436 2.59979625578436 2.59979625578436 2.59979625578436 2.59979625578436 2.59979625578436 2.59979625578436 2.59979625578436 2.59979625578436 2.59979625578436 2.59979625578436 2.59979625578436 2.59979625578436 2.59979625578436 2.59979625578436 2.59979625578436 2.59979625578436 2.59979625578436 2.59979625578436 2.59979625578436 2.59979625578436 2.59979625578436 2.59979625578436 2.59979625578436 2.59979625578436 2.59979625578436 2.59979625578436 2.59979625578436 2.59979625578436 2.59979625578436 2.59979625578436 2.59979625578436 2.59979625578436 2.59979625578436 2.59979625578436 2.59979625578436 3.84166202771678 2.59979625578436 2.59979625578436 2.59979625578436 2.59979625578436 2.59979625578436 2.59979625578436 2.59979625578436 2.59979625578436 2.59979625578436 2.59979625578436 2.59979625578436 2.59979625578436 2.59979625578436 2.59979625578436 2.59979625578436 2.59979625578436 2.59979625578436 2.59979625578436 2.59979625578436 2.59979625578436 2.59979625578436 2.59979625578436 3.38765383122753 2.59979625578436 2.59979625578436 2.59979625578436 2.59979625578436 2.59979625578436 2.59979625578436 2.59979625578436 2.59979625578436 2.59979625578436 2.59979625578436 2.59979625578436 2.59979625578436 2.59979625578436 2.59979625578436 2.59979625578436 2.59979625578436 2.59979625578436 2.59979625578436 2.59979625578436 2.59979625578436 2.59979625578436 2.59979625578436 2.59979625578436 2.59979625578436 2.59979625578436 2.59979625578436 2.59979625578436 2.59979625578436 2.59979625578436 2.59979625578436 2.59979625578436 2.59979625578436 2.59979625578436 2.59979625578436 2.59979625578436 2.59979625578436 2.59979625578436 2.59979625578436 2.59979625578436 2.59979625578436 2.59979625578436 2.59979625578436 2.59979625578436 2.59979625578436 2.59979625578436 2.59979625578436 2.59979625578436 2.59979625578436 2.59979625578436 2.59979625578436 2.59979625578436 2.59979625578436 2.59979625578436 2.59979625578436 2.59979625578436 2.59979625578436 2.59979625578436 2.59979625578436 2.59979625578436 2.59979625578436 2.59979625578436 2.59979625578436 2.59979625578436 2.59979625578436 2.59979625578436 2.59979625578436 2.59979625578436 2.59979625578436 2.59979625578436 2.59979625578436 2.59979625578436 2.59979625578436 2.59979625578436 2.59979625578436 2.59979625578436 2.59979625578436 2.59979625578436 2.59979625578436 2.59979625578436 2.59979625578436 2.59979625578436 2.59979625578436 2.59979625578436 2.59979625578436 2.59979625578436 2.59979625578436 2.59979625578436 2.59979625578436 2.59979625578436 2.59979625578436 2.59979625578436 2.59979625578436 2.59979625578436 2.59979625578436 2.59979625578436 2.59979625578436 2.59979625578436 2.59979625578436 2.59979625578436 2.59979625578436 2.59979625578436 2.59979625578436 2.59979625578436 2.59979625578436 2.59979625578436 2.59979625578436 2.59979625578436 2.59979625578436 2.59979625578436 2.59979625578436 2.59979625578436 2.59979625578436 2.59979625578436 2.59979625578436 2.59979625578436 2.59979625578436 2.59979625578436 2.59979625578436 2.59979625578436 2.59979625578436 2.59979625578436 2.59979625578436 2.59979625578436 2.59979625578436 2.59979625578436 2.59979625578436 2.59979625578436 2.59979625578436 2.59979625578436 2.59979625578436 2.59979625578436 2.59979625578436 2.59979625578436 2.59979625578436 2.59979625578436 2.59979625578436 2.59979625578436 2.59979625578436 3.31593868767472 2.59979625578436 2.59979625578436 2.59979625578436 2.59979625578436 2.59979625578436 2.59979625578436 2.59979625578436 2.59979625578436 2.59979625578436 2.59979625578436 2.59979625578436 2.59979625578436 2.59979625578436 2.59979625578436 2.59979625578436 2.59979625578436 2.59979625578436 2.59979625578436 2.59979625578436 2.59979625578436 2.59979625578436 2.59979625578436 2.59979625578436 2.59979625578436 2.59979625578436 2.59979625578436 2.59979625578436 2.59979625578436 2.59979625578436 2.59979625578436 2.59979625578436 2.59979625578436 2.59979625578436 2.59979625578436 2.59979625578436 2.59979625578436 2.59979625578436 2.59979625578436 2.59979625578436 2.59979625578436 2.59979625578436 2.59979625578436 2.59979625578436 2.59979625578436 2.59979625578436 2.59979625578436 2.59979625578436 2.59979625578436 2.59979625578436 2.59979625578436 2.59979625578436 2.59979625578436 2.59979625578436 2.59979625578436 2.59979625578436 2.59979625578436 2.59979625578436 2.59979625578436 2.59979625578436 2.59979625578436 2.59979625578436 2.59979625578436 2.59979625578436 2.59979625578436 2.59979625578436 2.59979625578436 2.59979625578436 2.59979625578436 2.59979625578436 2.59979625578436 3.4309770644687 2.59979625578436 2.59979625578436 2.59979625578436 2.59979625578436 2.59979625578436 2.59979625578436 2.59979625578436 2.59979625578436 2.59979625578436 2.59979625578436 2.59979625578436 2.59979625578436 2.59979625578436 2.59979625578436 2.59979625578436 2.59979625578436 2.59979625578436 2.59979625578436 2.59979625578436 2.59979625578436 2.59979625578436 2.59979625578436
Manes.04G060900.v6.1 2.59979625578436 2.59979625578436 2.59979625578436 2.59979625578436 2.59979625578436 2.59979625578436 2.59979625578436 4.085445224838 2.59979625578436 2.59979625578436 2.59979625578436 2.59979625578436 2.59979625578436 2.59979625578436 2.59979625578436 2.59979625578436 2.59979625578436 2.59979625578436 2.59979625578436 2.59979625578436 2.59979625578436 2.59979625578436 2.59979625578436 2.59979625578436 2.59979625578436 2.59979625578436 2.59979625578436 2.59979625578436 2.59979625578436 2.59979625578436 2.59979625578436 2.59979625578436 2.59979625578436 2.59979625578436 2.59979625578436 2.59979625578436 2.59979625578436 4.25865185387803 2.59979625578436 2.59979625578436 2.59979625578436 2.59979625578436 2.59979625578436 2.59979625578436 2.59979625578436 2.59979625578436 2.59979625578436 4.41505329041512 2.59979625578436 2.59979625578436 2.59979625578436 2.59979625578436 2.59979625578436 2.59979625578436 2.59979625578436 2.59979625578436 2.59979625578436 2.59979625578436 2.59979625578436 2.59979625578436 2.59979625578436 2.59979625578436 3.31285807433133 2.59979625578436 2.59979625578436 2.59979625578436 2.59979625578436 2.59979625578436 2.59979625578436 2.59979625578436 2.59979625578436 2.59979625578436 2.59979625578436 2.59979625578436 2.59979625578436 2.59979625578436 2.59979625578436 4.18640502882597 2.59979625578436 2.59979625578436 2.59979625578436 2.59979625578436 3.17512532819144 2.59979625578436 2.59979625578436 2.59979625578436 2.59979625578436 2.59979625578436 2.59979625578436 2.59979625578436 2.59979625578436 2.59979625578436 2.59979625578436 2.59979625578436 2.59979625578436 2.59979625578436 2.59979625578436 2.59979625578436 2.59979625578436 2.59979625578436 2.59979625578436 2.59979625578436 2.59979625578436 2.59979625578436 2.59979625578436 2.59979625578436 2.59979625578436 2.59979625578436 3.68067920718634 2.59979625578436 2.59979625578436 2.59979625578436 2.59979625578436 2.59979625578436 5.67228931414433 2.59979625578436 2.59979625578436 2.59979625578436 3.17519681097436 2.59979625578436 2.59979625578436 2.59979625578436 2.59979625578436 2.59979625578436 3.03316965666899 2.59979625578436 2.59979625578436 2.59979625578436 2.59979625578436 2.59979625578436 2.59979625578436 2.59979625578436 2.59979625578436 2.59979625578436 2.59979625578436 2.59979625578436 2.59979625578436 2.59979625578436 5.7332229427369 2.59979625578436 2.59979625578436 2.59979625578436 2.59979625578436 2.59979625578436 2.59979625578436 2.59979625578436 2.59979625578436 2.59979625578436 2.59979625578436 2.59979625578436 2.59979625578436 2.59979625578436 2.59979625578436 2.59979625578436 2.59979625578436 2.59979625578436 2.59979625578436 2.59979625578436 4.2322767231407 2.59979625578436 2.59979625578436 2.59979625578436 2.59979625578436 2.59979625578436 2.59979625578436 2.59979625578436 2.59979625578436 2.59979625578436 2.59979625578436 2.59979625578436 2.59979625578436 2.59979625578436 2.59979625578436 2.59979625578436 2.59979625578436 2.59979625578436 2.59979625578436 2.59979625578436 2.59979625578436 2.59979625578436 2.59979625578436 2.59979625578436 2.59979625578436 2.59979625578436 2.59979625578436 2.59979625578436 2.59979625578436 2.59979625578436 2.59979625578436 2.59979625578436 2.59979625578436 2.59979625578436 2.59979625578436 2.59979625578436 2.59979625578436 2.59979625578436 2.59979625578436 2.59979625578436 2.59979625578436 3.41874749654539 2.59979625578436 2.59979625578436 3.16689536194367 2.59979625578436 2.59979625578436 2.59979625578436 2.59979625578436 2.59979625578436 2.59979625578436 2.59979625578436 2.59979625578436 2.59979625578436 2.59979625578436 2.59979625578436 4.89887192474312 2.59979625578436 2.59979625578436 2.59979625578436 2.59979625578436 4.54377034797517 2.59979625578436 2.59979625578436 2.59979625578436 2.59979625578436 3.2650180229635 2.59979625578436 2.59979625578436 2.59979625578436 2.59979625578436 3.26661495764191 2.59979625578436 2.59979625578436 3.12315809278075 2.59979625578436 4.15158134811954 2.59979625578436 2.59979625578436 2.59979625578436 2.59979625578436 2.59979625578436 2.59979625578436 2.59979625578436 3.0699466230511 2.59979625578436 5.83507350671225 2.59979625578436 2.59979625578436 2.59979625578436 2.59979625578436 3.06159220116022 2.59979625578436 2.59979625578436 2.59979625578436 2.59979625578436 3.87775352239215 2.59979625578436 2.59979625578436 2.59979625578436 2.59979625578436 3.17608306896042 2.59979625578436 2.59979625578436 2.59979625578436 2.59979625578436 3.74793661383915 2.59979625578436 2.59979625578436 2.59979625578436 2.59979625578436 4.91467353217307 2.59979625578436 2.59979625578436 2.59979625578436 2.59979625578436 3.88847339074918 2.59979625578436 2.59979625578436 2.59979625578436 2.59979625578436 3.05198833785288 4.30789864769724 2.59979625578436 3.16701465435691 2.59979625578436 3.17647007763899 6.34449418856241 2.59979625578436 2.59979625578436 3.10157727781174 2.59979625578436 2.59979625578436 2.59979625578436 2.59979625578436 2.59979625578436 2.59979625578436 5.75956549932326 2.59979625578436 2.59979625578436 2.59979625578436 2.59979625578436 6.63996376841616 2.59979625578436 2.59979625578436 2.59979625578436 2.59979625578436 3.20991460941355 3.14105343535606 3.17618018401525 2.59979625578436 2.59979625578436 4.36694592534692 2.59979625578436 2.59979625578436 3.19442034293909 3.50591962117144 2.59979625578436 2.59979625578436 2.59979625578436 2.59979625578436 3.57486033186742 2.59979625578436 2.59979625578436 2.59979625578436 2.59979625578436 2.59979625578436 4.16744343414797 2.59979625578436 2.59979625578436 2.59979625578436 2.59979625578436 6.02450146017844 3.14710624753656 6.28297791613009 2.59979625578436 3.40086540681077 2.59979625578436 2.59979625578436 3.3839879457408 3.35678698172305 2.59979625578436 5.84366461188225 4.54807081784639 2.59979625578436 2.59979625578436 3.17283095979864 2.59979625578436 2.59979625578436 3.06942971940629 2.59979625578436 2.59979625578436 4.26094551150411 2.59979625578436 2.59979625578436 2.59979625578436 2.59979625578436 5.14566792873127 2.59979625578436 2.59979625578436 2.59979625578436 2.59979625578436 3.85195295809741 3.29631831669058 2.59979625578436 2.59979625578436 2.59979625578436 4.72749003899061 2.59979625578436 2.59979625578436 2.59979625578436 2.59979625578436 5.85236751156063 2.59979625578436 2.59979625578436 2.59979625578436 2.59979625578436 2.59979625578436 3.49698718962251 2.59979625578436 2.59979625578436 2.59979625578436 2.59979625578436 3.37434341157556 2.59979625578436 2.59979625578436 2.59979625578436 2.59979625578436 2.59979625578436 2.59979625578436 2.59979625578436 2.59979625578436 3.13906168656558 2.59979625578436 2.59979625578436 2.59979625578436 2.59979625578436 2.59979625578436 2.59979625578436 2.59979625578436 2.59979625578436 2.59979625578436 2.59979625578436 6.82318594861592 2.59979625578436 2.59979625578436 2.59979625578436 2.59979625578436 6.76062625198235 2.59979625578436 2.59979625578436 2.59979625578436 2.59979625578436 2.59979625578436 2.59979625578436 2.59979625578436 2.59979625578436 2.59979625578436 5.76189181980051 2.59979625578436 2.59979625578436 2.59979625578436 2.59979625578436 4.8872432887045 3.39541109862574 2.59979625578436 2.59979625578436 2.59979625578436 2.59979625578436 2.59979625578436 2.59979625578436 2.59979625578436 2.59979625578436 3.75877749998037 2.59979625578436 2.59979625578436 2.59979625578436 2.59979625578436 2.59979625578436 2.59979625578436 2.59979625578436 2.59979625578436 2.59979625578436 2.59979625578436 2.59979625578436 2.59979625578436 2.59979625578436 2.59979625578436 2.59979625578436 2.59979625578436 2.59979625578436 2.59979625578436 2.59979625578436 2.59979625578436 2.59979625578436 2.59979625578436 2.59979625578436 2.59979625578436 2.59979625578436 2.59979625578436 2.59979625578436 2.59979625578436 2.59979625578436 7.90719398500526 2.59979625578436 3.10730057077166 2.59979625578436 2.59979625578436 2.59979625578436 2.59979625578436 2.59979625578436 3.40431571422107 2.59979625578436 2.59979625578436 5.377121599816 2.59979625578436 2.59979625578436 2.59979625578436 2.59979625578436 2.59979625578436 2.59979625578436 2.59979625578436 2.59979625578436 2.59979625578436 3.51441303477161 2.59979625578436 2.59979625578436 2.59979625578436 2.59979625578436 5.56989846336611 2.59979625578436 2.59979625578436 2.59979625578436 3.09854109867356 2.59979625578436 2.59979625578436 3.14554511358825 2.59979625578436 2.59979625578436 2.59979625578436 2.59979625578436 2.59979625578436 2.59979625578436 2.59979625578436 5.34599566695008 2.59979625578436 2.59979625578436 2.59979625578436 2.59979625578436 3.46951039942522 3.0992041201342 2.59979625578436 2.59979625578436 2.59979625578436 2.59979625578436 2.59979625578436 2.59979625578436 2.59979625578436 2.59979625578436 3.77754747967347 2.59979625578436 2.59979625578436 2.59979625578436 2.59979625578436 3.21993074199792 2.59979625578436 2.59979625578436 2.59979625578436 2.59979625578436 5.05859681415125 2.59979625578436 2.59979625578436 2.59979625578436 2.59979625578436 3.08499272863383 2.59979625578436 2.59979625578436 2.59979625578436 2.59979625578436 2.59979625578436 2.59979625578436 2.59979625578436 2.59979625578436 2.59979625578436 2.59979625578436 2.59979625578436 2.59979625578436 2.59979625578436 2.59979625578436 2.59979625578436 2.59979625578436 2.59979625578436 2.59979625578436 2.59979625578436 2.59979625578436 2.59979625578436 2.59979625578436 2.59979625578436 2.59979625578436 3.00173983477685 2.59979625578436 3.07812638981679 2.59979625578436 2.59979625578436 2.85685819631722 2.59979625578436 2.59979625578436 2.59979625578436 2.59979625578436 3.11225860773288 5.58674503808282 2.59979625578436 2.59979625578436 2.59979625578436 2.59979625578436 3.10040922476677 2.59979625578436 2.59979625578436 2.59979625578436 2.59979625578436 2.59979625578436 2.59979625578436 2.59979625578436 2.59979625578436 2.59979625578436 3.08382354620843 2.59979625578436 2.59979625578436 2.59979625578436 2.59979625578436 4.62860731200674 2.59979625578436 2.59979625578436 2.59979625578436 2.59979625578436 4.0420947930927 2.59979625578436 2.59979625578436 2.59979625578436 2.59979625578436 3.49948415980588 2.59979625578436 2.59979625578436 2.59979625578436 2.59979625578436 2.59979625578436 2.59979625578436 2.59979625578436 2.59979625578436 2.59979625578436 2.59979625578436 2.59979625578436 2.59979625578436 2.59979625578436 2.59979625578436 2.59979625578436 3.22347444536885 2.59979625578436 2.59979625578436 2.59979625578436 4.3547347075554 2.59979625578436 2.59979625578436 2.59979625578436 2.59979625578436 2.59979625578436 2.59979625578436 2.59979625578436 2.59979625578436 2.59979625578436 3.7445127826073 2.59979625578436 2.59979625578436 2.59979625578436 2.59979625578436 3.13092838849174 2.59979625578436 2.59979625578436 2.59979625578436 2.59979625578436 2.59979625578436 2.59979625578436 2.59979625578436 2.59979625578436 2.59979625578436 3.68431037628401 2.59979625578436 2.59979625578436 2.59979625578436 2.59979625578436 4.86168534868001 2.59979625578436 2.59979625578436 2.59979625578436 2.59979625578436 3.34233340375088 2.59979625578436 2.59979625578436 2.59979625578436 2.59979625578436 4.32047031647615 2.59979625578436 2.59979625578436 2.59979625578436 2.59979625578436 2.59979625578436 3.01607379670363 2.59979625578436 2.59979625578436 2.59979625578436 2.59979625578436 2.59979625578436 2.59979625578436 2.59979625578436 2.59979625578436 2.59979625578436 2.59979625578436 2.59979625578436 2.59979625578436 2.59979625578436 2.59979625578436 4.62220841965315 2.59979625578436 2.59979625578436 2.59979625578436 2.59979625578436 2.59979625578436 2.59979625578436 2.59979625578436 2.59979625578436 5.43284111539091 5.41025959650345 2.59979625578436 2.59979625578436 2.59979625578436 2.59979625578436 2.59979625578436 2.59979625578436 2.59979625578436 2.59979625578436 2.59979625578436 2.59979625578436 2.59979625578436 2.59979625578436 2.59979625578436 2.59979625578436 3.38630181835361 2.59979625578436 2.59979625578436 2.59979625578436 2.59979625578436 2.59979625578436 2.59979625578436 2.59979625578436 2.59979625578436 2.59979625578436 3.06746869606695 2.59979625578436 2.59979625578436 2.59979625578436 2.59979625578436 2.59979625578436 2.59979625578436 2.59979625578436 2.59979625578436 2.59979625578436 3.51041138144057 2.59979625578436 2.59979625578436 2.59979625578436 2.59979625578436 5.14558875599863 2.59979625578436 2.59979625578436 2.59979625578436 2.59979625578436 5.61088024143791 2.59979625578436 2.59979625578436 2.59979625578436 2.59979625578436 4.47640799176202 2.59979625578436 3.03374484675826 2.59979625578436 2.59979625578436 2.59979625578436 2.59979625578436 2.59979625578436 2.59979625578436 2.59979625578436 2.59979625578436 2.59979625578436 2.59979625578436 2.59979625578436 2.59979625578436 2.59979625578436 2.59979625578436 2.59979625578436 2.59979625578436
Manes.04G061000.v6.1 7.86100213137713 6.94194581279996 7.70713718212207 7.74937662665069 6.02848700613301 8.43478965696458 6.83108577822541 8.32882137633201 6.16366662255587 5.49952909691927 8.34898425815985 6.6076195447419 7.59840419538476 6.83382444633427 7.62608657125912 8.33860476781237 7.43413677248174 7.53590699522023 7.99409266326025 5.86106233896031 8.62373707304906 8.45183763945435 8.32939709161414 8.49757202986659 6.91864222871628 8.43177319405232 7.67044375821064 8.676578345952 7.94843874114206 5.35650795414888 7.81525330475981 7.01111544671698 7.50837748699653 8.07483661776952 5.94474144507565 8.72047858866153 8.28794468178537 8.28268552906219 7.79820855378158 8.00478091146955 8.26549758284235 7.49938060218755 7.98887841558766 7.03301153808582 5.80567988979113 7.35308590694099 7.51281130358475 8.06106597413944 6.86765583340692 6.23100435501823 7.96565663995425 8.40371046546041 8.26012139156146 7.24996453291501 4.74975378487726 8.29899128321874 8.24231677719372 8.27138736938984 8.14673256813855 5.74518772839748 7.50620918289615 7.26344010430545 7.89882603682232 7.97431623728374 5.26440512786611 7.26019410413341 7.79771368793089 7.85500794677536 8.07396955661758 5.43346890406963 8.46435538200627 8.45732511717636 8.57426994432096 7.1951315606854 7.16518753386397 8.9181535127898 8.56147524991279 8.06666832909991 6.90790336998457 6.45147023672365 7.68134190903283 7.75143480413664 8.55989557401298 7.03382938179239 5.30578874886431 7.87936099271792 8.46084150220201 8.57598581541969 6.09387805396235 5.59324064838605 7.94961778491106 8.74955062620162 8.9899301725333 7.91109383408215 8.5237902707273 8.14769701648827 8.19595066918025 7.31195314431408 8.35372096263812 7.84037649938047 5.33070550107837 7.59377119531248 7.34884193331596 8.59148553999547 8.22364509711564 6.77727620016576 8.31796601506693 7.61807120996439 8.85566965730608 5.73715955414523 5.77086637444435 7.42563717987533 7.58289891480587 9.37315364173289 7.02921040017765 7.28221980332453 8.71666560143242 8.12018117980048 8.6647015850675 7.95612631476892 7.81821760234018 7.97991088157778 8.39051046680068 7.85095826691825 7.88097672521394 6.44549875997799 7.6998020978342 8.65397594592453 8.29005887896542 8.49533474175325 6.07149212439729 7.42085007194185 7.40295227262583 8.62592892790964 7.48721141846928 6.55202808573782 7.97323085819725 7.95284155791756 8.93996016029516 8.11102063089911 5.2245941128627 8.20776905166963 7.67540706166149 8.82030657886413 8.34214295265074 6.49456257805155 7.75834256437259 8.94092109706191 9.19632404371237 7.37206839226359 6.37213487292143 7.88158083007197 7.88943097171841 8.92493469129826 8.41893385465177 8.48869769566098 7.27300873738123 7.92239182484168 8.97083102403503 8.06797730038101 6.595536695244 7.79775327544101 8.18652859687414 8.35944800414273 7.25136890603253 6.95732840183245 7.29693794819734 8.04697397595115 7.85111275551785 7.4348826620618 5.08006760696768 8.17583608949174 7.36955514028712 9.09438332169026 8.58868300860447 6.9486139841177 7.89162510935497 8.29953002394189 8.17655101643681 2.59979625578436 6.06549100591668 9.02054564846228 9.21365406571962 9.29247747185932 8.33195749118131 8.05991218020405 8.56237756657782 7.48119277237628 8.40421826152391 8.65102917732351 5.94938970990001 9.03048711796423 8.7323414113501 6.8519261492423 8.78668950602642 7.47850031036537 5.86308992499403 8.82958843585252 8.17151578386058 9.40020000905229 7.18424439900853 5.65573337078918 8.59544886890277 7.58639049387585 8.36219470871683 7.84711772752057 6.97845257825255 9.08706944665137 7.85658677425001 8.55734619403845 7.97456066744865 8.19619469566451 9.37162104881379 7.44335143688953 8.81588157030168 8.73579269645271 8.61477195502684 7.96331646361051 7.37090991885801 8.96942213187657 7.73977167079261 6.70437938577178 8.99632124047548 6.94560079572854 8.5421882892121 7.53177308081344 8.09309866873862 9.64015634066249 7.26263137492158 8.15640884830282 7.67038317425397 8.21904812084403 8.83940479120823 7.98724493358514 9.30949765448204 7.36060574333351 6.68694239935216 8.8206257283096 8.54306748030415 9.09664029860605 7.85581921046895 7.43340370529175 8.34461318709154 8.54025114319279 8.95062044870289 8.04657082412966 7.01689771942654 7.73304798174274 7.52499358016662 8.66331481193883 7.63867673927859 7.7596041775968 7.7675530521135 6.9712098159212 8.57958037221551 8.61746895848087 8.26550005391578 8.18770198572076 8.09102599689781 9.04340023086884 8.21256996842207 7.85174709697414 7.86547163804147 8.2315456112497 8.92723204534399 7.68519439922791 6.91363007977484 7.81826264707551 8.37169743258862 8.83585295293528 7.0652131273292 6.79364056330196 8.5085173035634 7.95148127552236 8.80531096930587 7.56012222880585 7.06483215224724 8.61984322396717 9.70646946936336 8.78970627053686 8.74157612543258 7.16404382237249 6.8488415416127 8.48940126183224 8.69850925597574 9.45229933809739 7.31402433935094 5.4423356480571 8.97913285948682 8.91023408114141 8.56777165906832 7.69282389367035 7.46580465378718 10.0544723735437 8.41312924919894 8.72269422463514 7.8384843947412 6.68345758998914 8.72402540610204 8.54192304261882 9.0632577355542 7.2402477517161 7.09945983493015 9.27550811215792 9.03513196921389 9.24648212090177 8.79060579323637 6.7792904336986 7.79900575608472 8.66956004267507 9.48582095215715 8.30235351231788 7.21086006531468 9.95237185586355 9.08893798259079 8.56078621602388 7.95300384365282 6.1210091597953 9.70448009310289 8.90368115174749 9.14393566677673 8.08820938059344 6.87829064353721 9.39653964507519 9.13294067750222 8.95604060259744 7.77262071905211 7.33562480458909 8.60620606352293 8.29181870213835 9.64782903539618 7.03388548977932 8.42249208333577 8.29517045049032 7.87281774933857 9.33718519910462 7.86943340130101 7.61099802576858 8.52045317009724 8.52214350875903 9.0272502257404 6.9932602575601 6.48362785873153 8.43787755670997 8.10624076622756 8.97338603509892 7.74745568369149 7.16414889686968 9.28534825191119 8.96925498818299 8.44112989671462 7.00256834152415 6.59454985480579 7.30324987479578 6.57759968658258 8.90349879664868 7.09397510179845 6.45697402749087 8.63616486802971 8.80978225565992 9.35451964512385 7.42476811645199 6.6993317850555 8.53892758424281 7.32747602914912 8.64046893823249 7.88814878203748 7.67387168768895 7.71619908412751 6.47028946934103 8.25339044974021 7.30603857033353 6.56752761954344 6.76169863612891 9.60662237051808 8.50932162663107 8.31954563517151 8.30223337426128 6.58947377456465 8.77231527040317 7.86707774699546 8.77028763328142 7.67995797865349 6.87445036875742 9.64840370926969 7.8396198818973 9.03105460840008 7.93079176375229 6.66812437528626 7.59330376352108 9.06735439882616 8.97004802290966 8.32310179439656 7.14628762784184 9.11421216451928 6.98807466479471 8.81402401251984 7.89616555265616 6.5104943765381 9.06904797063678 8.25210026830489 9.20343763138724 8.28803321550697 7.52415192784916 8.04916020059685 7.85455496830018 9.07722635892982 7.83572011593848 6.98941453958944 8.95006802417028 7.62428332747171 8.8147957636535 7.90465153865038 7.52436710290513 8.9846078952522 8.24919728728531 8.86745223386218 6.75404754290065 7.77559389818774 9.48717741244413 8.26618128553737 8.23043065168842 7.90008006178572 7.25651881574811 8.84093414384775 9.02193087955126 9.52700275514289 8.5546661216296 8.37651243925745 10.470294861003 9.45045818680652 9.8946681738761 8.45184579705306 6.68029487708961 8.81470114576482 8.77629832035233 9.27096728002694 7.52642942608074 6.31413957875825 9.13914826893292 9.11736310568668 9.54536579369495 7.09725559992827 6.51985602538022 9.20876614652735 8.6873706188363 8.62392270892572 8.10509174384681 7.70964626999837 8.77422130508484 8.28078604276936 9.38011977063913 7.1458578526444 6.10836386653338 8.36431070016402 9.03486398666418 9.86763268200188 8.31186057723385 6.04040522298132 8.94977112270865 8.53204659422713 9.18551910040806 8.49084850505457 5.7518208844455 9.72046973501851 9.59313815727063 9.60214809280317 8.80822084666662 7.73161866745237 9.10414978241744 7.99176949901133 7.90969035092891 8.76656483767347 8.53539984006365 7.42999613302009 7.42540140066493 7.8561608908707 9.07867528554512 8.8697959293532 6.64892100100132 8.61933957887997 8.54436586936897 8.45638076302594 6.90086303582583 5.08646661400674 8.52646275984284 6.3811581025713 9.27638705044029 8.35609675022707 7.53521100251871 7.50147121476442 8.07050362752165 7.56449593433768 7.641979812327 6.20858151396655 7.6356101180987 6.95022458413494 7.92412146748831 7.96422501095233 5.4350895084049 8.96172903705012 7.09339210002087 7.6932703961813 8.23481471042366 6.10628254594458 8.17154279825979 7.0559996701727 7.78691907668683 7.59908595241177 5.42226691255993 8.62168557342988 7.56352527902483 8.1397325087982 6.55402783121436 6.81871623550476 8.78225418360154 8.52984748186851 9.08259239306392 8.15591323169662 6.22868505054887 8.38485947897606 8.11680478098913 8.06250215557157 7.5883895419391 6.20644635419751 9.13800278037706 6.44638775134725 7.59783696651627 6.80864329015318 5.72857258448811 7.79656685675844 8.49571507366606 7.75115508264179 7.37903193987287 5.8216094758608 8.1466006997365 8.63266610776897 9.0382968505573 7.691042291706 6.83827689209146 7.75339927153694 7.98042017384899 8.27059746999372 6.95913030625039 6.58277451071983 8.10961559957739 9.35615220083589 7.71339098962896 8.61595308140558 6.56564169545924 9.9590048564874 7.93256316790386 8.01618375297552 7.6638859017253 5.01506268235062 8.11387716371065 9.63197640550624 8.4499354340874 7.50447400378932 6.72694437815975 7.81013309567984 7.23468165285831 8.1482098316672 7.79407815857009 6.37606056331707 8.66611329283968 7.22315071999558 6.95309808725382 7.98174933638377 6.96185786241198 5.99568320364748 7.28514304202071 7.42922537432772 7.77076737940015 6.08996444479448 5.03532209840346 7.7927942406845 7.88949626665646 8.31239341904313 7.57297134589313 5.008493068571 7.35586329590485 8.58000827645157 8.55343448209806 8.16932268221356 7.70956846251525 7.22417204769326 7.08108802783685 6.96137404780176 7.6003677867342 5.75256159819213 7.81883533548567 7.09557174763982 7.85026970348477 6.61970978829311 5.16966358369481 7.51937416272323 7.45783540665764 7.72527727539825 6.4538809823449 8.6416783618798 7.76152723403631 7.48125968569084 8.92787102554245 7.49853698407747 6.37998046518296 7.92931567987108 8.23974896528457 8.00972895056543 6.04677016520936 5.88967203206127 7.96455111983254 7.81067427396924 8.24223066105163 6.87861698409952 5.44271014051288 8.19142111998602 7.1536075581911 8.68738201470834 7.52618687993615 6.19851353859052 7.70364253065759 7.00523746928372 8.62893694888406 7.33464355089393 6.03563934799202 8.13785689092283 8.0895724862085 8.52702709272067 6.88274672811459 6.56406923492481 7.89014771596489 8.29982361227056 8.51244473031633 7.57182175228995 7.69497423602046 6.42539569248954 6.25680861369982 7.76568087600383 8.03550535597795 5.89647728004808 7.70819015117815 8.49851428579646 8.57666345701037 8.21498785818988 6.33125552183493 8.10490524023058 8.21626070882244 8.33589613219304 7.1897591384655 7.28789216814691 7.67688765496774 7.0148753610341 8.02617482808638 7.65810764667156 5.12384144148875 8.03151333983073 7.7088603174128 9.02647825582715 7.10344826259373 6.55337936166687 7.2311560140658 8.32533850601765 8.22522499388259 8.25860636347064 7.75655959598756 5.56615692694614 7.18391363296326 7.59613911915188 8.76358353688991 6.14162520843124 6.69057386903647 8.33195360969327 6.70698347511664 8.31950428527736 8.33892970296816 6.762210487596 7.69320397574397 7.70736081734735 8.12366647504417 5.68186392658821 5.71303107583614 8.36202370795455 8.87429989236337 8.93240626733286 6.26499109515206 7.34832326734325 7.55509695035648 7.87915445783295 8.79281640240263 7.50534565712691 6.49252060251613 8.22178977808859 7.88279968612095 8.35237614464357 8.5252056301187 7.07322583608574 8.38846941660532 7.81494061420332 8.20098868473543 7.8796890592121 7.56768221378075 8.03323760614674 8.4255748747424 9.01952843191058 7.21759096009166 7.28715117474547 8.40192040275405 7.93674656028323 8.15818933137916 8.13748593046962 5.52238095438682 7.7888507918373 8.21062186596738 9.09971764194857 7.43947223045665 7.05228114677748 7.85608032426728 8.15996106734133 8.89909201691189 7.82037048824527 6.39726107820925 7.95752171579558 8.56081546281788 9.02254521240281 7.80894651673374 7.89208494764332 8.27434786879648 8.05241264661531 8.57273311344794 8.67521647321846 7.62124859564703 8.75783946360879 6.91182234876323 8.1005381907297 7.77345501654108 6.67834129660136 8.46100475409341 8.49979810427241 9.08342779325141 7.19035294778743 5.49238853937864 8.13051370409899 8.50163312650676 8.45960595757557 6.97742444038461 6.41877578466576 9.25061246391226 7.6797510462915 8.54259155047953 8.36410992903181 6.10893539486781 7.53670182524144 8.22519967428969 8.62934191931316 8.34361001143311 5.72041411284039 6.37756668077354
Manes.04G061100.v6.1 3.14683983215409 3.70064765159346 3.71549495657408 3.12519089239347 3.37876105695794 3.55072321097309 2.59979625578436 7.83735888166958 3.49376837325421 2.59979625578436 3.37755019900241 3.22781498317095 5.55221475469567 2.59979625578436 2.59979625578436 3.6969227908129 4.35768491650944 2.59979625578436 2.59979625578436 3.52689480351742 3.46069714102254 3.71802382302551 4.86677211687321 3.72812292938955 3.67022745780567 4.2413681911443 4.56488537596343 5.50215892697885 2.59979625578436 2.59979625578436 2.59979625578436 2.59979625578436 4.24289168513582 3.89658382523521 2.59979625578436 3.16878379002956 4.57094358043854 5.86831519184907 3.91152548879852 2.59979625578436 3.48701286742929 4.6729829773453 3.42762445997438 3.43514863882075 2.59979625578436 3.20086796870012 2.59979625578436 6.06927692064207 2.59979625578436 3.26766221655289 3.11136424535262 3.40243768725699 4.11879301316562 4.34285777227897 2.59979625578436 3.28257618553174 3.1130976494983 5.0369376575712 2.59979625578436 2.59979625578436 3.25634658216568 2.59979625578436 6.76164857720723 2.59979625578436 2.59979625578436 2.59979625578436 3.71564452659676 5.29085867911585 4.02336069450757 2.59979625578436 2.59979625578436 3.45913295495671 4.75056757358527 2.59979625578436 5.37935167739317 3.56363431401342 3.49723216096386 6.55444722287167 2.59979625578436 3.10989770956048 3.44184362766157 3.23212901003371 4.92862203270793 3.11095649955553 3.30853211464194 2.59979625578436 3.69147458537688 4.64317991614786 4.55133004812908 4.33799683435875 3.24973940342139 2.59979625578436 4.75346257377948 3.59169467750925 2.59979625578436 3.71955075226505 2.59979625578436 2.59979625578436 3.98023533405754 2.59979625578436 3.6528856630646 3.60218563771027 3.81724682798477 3.42074107198534 2.59979625578436 2.59979625578436 4.50723192039557 2.59979625578436 6.17429077423142 3.50485837076424 2.59979625578436 3.83307995058926 2.59979625578436 6.82309199016929 2.59979625578436 2.59979625578436 2.59979625578436 2.59979625578436 6.93357734533812 2.59979625578436 2.59979625578436 4.0687185677311 3.45460970656978 6.70501646929706 3.98832669621086 3.25674191122001 2.59979625578436 3.93778378995637 5.74645839569592 2.59979625578436 3.8983952692516 2.59979625578436 3.0212344291614 7.96149359547784 2.59979625578436 2.59979625578436 2.59979625578436 2.59979625578436 5.91573354204307 2.59979625578436 2.59979625578436 2.59979625578436 2.59979625578436 3.55806038569829 3.98424667947623 2.59979625578436 2.59979625578436 3.05552170562978 3.07277416937966 2.59979625578436 2.59979625578436 2.59979625578436 3.69025959574211 2.59979625578436 2.59979625578436 2.59979625578436 2.59979625578436 3.2043609590842 5.00975229678139 2.59979625578436 3.17503269450207 3.22095379729571 2.59979625578436 2.59979625578436 5.73328967660593 4.10094185763178 2.59979625578436 3.26838519696305 2.59979625578436 3.31819734655646 2.59979625578436 3.13618426178944 3.85648531197691 3.87597746760297 3.31397370621681 2.59979625578436 2.59979625578436 3.48071335577149 6.53088059509521 2.59979625578436 3.00869623363141 3.36064708397914 3.33758649024277 6.61248203895635 5.16154984972595 3.13068999412181 2.59979625578436 3.04936763595227 4.15556250339624 3.34522728744805 2.59979625578436 4.05783252248675 2.59979625578436 3.04160865887499 4.73719396217475 4.59385459924251 3.44163721637544 3.13848911460483 3.11547170492856 5.71577557230249 2.59979625578436 2.59979625578436 4.04826925530246 3.48529138983509 4.41906452814217 5.25764572961718 3.53313656870891 2.59979625578436 3.2670926519256 3.33933551687308 4.46742851660522 4.01002353899641 3.17888988534499 3.08019605297528 6.4408680738115 3.17753729138824 2.59979625578436 3.51907024373083 4.22440829113689 6.15439518015214 3.87159317967938 2.59979625578436 2.59979625578436 2.59979625578436 7.28717081682543 2.59979625578436 4.91876954241526 2.59979625578436 2.59979625578436 7.01306732779411 2.59979625578436 2.59979625578436 3.12315809278075 3.56420162476325 5.78616374283961 2.59979625578436 2.59979625578436 3.19677433375722 2.59979625578436 7.10517062744396 2.59979625578436 3.60068947668391 3.72759093882996 2.59979625578436 6.66634532543778 3.13246240288098 2.59979625578436 3.45753213759342 3.12024369940562 6.69843297526522 2.59979625578436 2.59979625578436 3.8571645727771 2.59979625578436 8.00074535192143 3.48593425868481 2.59979625578436 3.18760828080912 3.53421281753572 6.87863553520385 2.59979625578436 2.59979625578436 3.61779196529466 3.23387456029662 6.97502275931321 3.11512830171232 2.59979625578436 3.17356662868593 3.13449354499906 5.23688938188358 3.04165461401528 3.09404548459673 3.67438517565565 2.59979625578436 7.27263992776176 2.59979625578436 2.59979625578436 2.59979625578436 5.05093769552864 3.4935273524097 7.22698804061918 3.9711913968225 3.57019064334041 2.59979625578436 3.17647007763899 5.12838280985082 2.59979625578436 2.59979625578436 2.59979625578436 3.07327005296684 5.45258137128632 4.01641389620983 3.16332247699915 3.61762036583983 3.13011628474653 5.59911728083009 2.59979625578436 2.59979625578436 2.59979625578436 4.18310499085931 5.52418493728697 3.95677606453254 2.59979625578436 3.21057785747254 3.3940982972193 6.47150231686093 3.36089001473455 2.59979625578436 2.59979625578436 3.79327768619068 6.17656167387443 4.32621808956982 2.59979625578436 3.76550897345009 3.50591962117144 5.69181808488259 4.27292191287345 3.20827003153473 3.24931906988771 2.59979625578436 5.17710434169829 2.59979625578436 2.59979625578436 3.72774205775371 4.38976278303738 7.73572186521474 3.57079195732032 3.08857273903009 3.44479857084641 3.39636825993239 6.06518434466652 4.17254616251494 2.59979625578436 2.59979625578436 3.25661411864085 5.92949073185066 3.2672277472172 3.15767287045227 3.35678698172305 3.09304328024829 5.92911640268808 2.59979625578436 2.59979625578436 2.59979625578436 3.17283095979864 5.65934742589896 2.59979625578436 3.26109012879803 3.1933542419055 2.59979625578436 5.29887893382658 3.10020146374746 3.15916706065669 3.20704156102309 3.17763575246582 6.4149732781857 3.90494635897467 2.59979625578436 4.74583696615558 2.59979625578436 6.52998076796746 4.10344866027651 2.59979625578436 2.59979625578436 2.59979625578436 6.7689560965074 4.01938833314167 2.59979625578436 2.59979625578436 2.59979625578436 6.70522373790082 2.59979625578436 3.3738486396907 2.59979625578436 2.59979625578436 3.02864738326235 6.27612806648096 4.80538447534091 2.59979625578436 3.687134314737 2.59979625578436 6.22337666793785 2.59979625578436 4.15029665081908 2.59979625578436 3.44343104455383 5.60159172474799 3.11932334026827 2.59979625578436 3.62942684418572 3.13906168656558 7.79255360324819 2.59979625578436 4.03287503074016 3.15110900783788 2.59979625578436 6.52075757992138 2.96925739016971 2.59979625578436 2.59979625578436 3.08059389465736 4.69084550598223 3.57041299923972 4.12006781414502 3.16746079526105 2.59979625578436 6.56337668788872 3.11784851617552 2.59979625578436 3.36487301352577 3.27040979766199 4.33090182902305 2.59979625578436 4.14690825064044 3.25899884065111 2.59979625578436 4.78018565521 3.27550176493931 3.13125931646859 2.59979625578436 2.59979625578436 7.59001403592949 2.59979625578436 3.43006726886568 4.80900620594935 2.59979625578436 8.20188266168814 2.59979625578436 2.59979625578436 3.32153583160461 4.46516625892496 6.65518575681881 3.81823602020398 2.59979625578436 2.59979625578436 2.59979625578436 5.03734702653219 4.0222981549623 2.59979625578436 2.59979625578436 3.58860918242628 3.84060021691919 3.89363607006768 2.59979625578436 3.58442279894073 3.18557612127935 4.16708829141231 2.59979625578436 2.59979625578436 3.64546236757875 2.59979625578436 3.26616395938827 3.66764047737369 3.38322476864324 3.35371734162331 2.59979625578436 6.35171910920581 2.59979625578436 2.59979625578436 3.62110143186392 3.77680143930102 6.2233844823067 3.02358893173204 2.59979625578436 3.25910669545783 3.43661259381833 6.45927063821136 4.0038787903597 2.59979625578436 7.68903389542314 3.44069989855465 3.34678284603657 5.42987341687593 4.55037642166237 2.59979625578436 2.59979625578436 3.22831015235155 5.66581935035103 3.23307136903005 2.59979625578436 2.59979625578436 4.39632118597617 5.07491365332525 4.18418373961629 2.59979625578436 2.59979625578436 2.59979625578436 5.47527204507187 2.59979625578436 3.32485930650937 3.81364818857264 2.59979625578436 4.21177103240202 4.63812787101713 3.14554511358825 3.44647907091879 2.59979625578436 4.00463343674565 4.23244465111656 2.59979625578436 2.59979625578436 2.59979625578436 6.99159788820996 2.59979625578436 2.59979625578436 3.54267748060448 3.44589270512451 6.3316603382391 2.59979625578436 2.59979625578436 3.11486485550114 2.59979625578436 3.83185023614716 3.77931028300922 2.59979625578436 3.29891955515538 3.04736748769776 6.30849077066604 3.22666753937026 2.59979625578436 3.94527780191635 3.51765059569321 6.84221332687656 4.01686376162975 2.59979625578436 2.59979625578436 3.29901172108088 5.55553563123667 3.30442840010922 2.59979625578436 3.56316175631973 3.82951374308233 4.73687828604043 3.9038104019183 3.18881389019315 3.23124158278061 2.59979625578436 3.56736478650805 2.59979625578436 2.59979625578436 2.59979625578436 2.59979625578436 5.20988169638987 3.14192697751166 2.59979625578436 3.73599794249069 3.73505933926542 4.78686439319127 2.59979625578436 2.59979625578436 2.59979625578436 2.59979625578436 4.3211608881522 3.09463790016529 2.59979625578436 3.11591032459858 2.59979625578436 5.42626951909143 4.03016181923884 2.59979625578436 2.59979625578436 3.35112322452084 4.26966725779376 2.59979625578436 3.09490341468928 2.59979625578436 2.59979625578436 3.60939070564545 6.00785446460242 2.59979625578436 3.13901363613911 3.1839706467237 2.59979625578436 5.92878971028935 3.63802504669685 3.78906326114918 4.17740592806033 2.59979625578436 4.97827965474067 2.59979625578436 2.59979625578436 2.59979625578436 4.64907951051417 5.66274037058145 4.13699349435205 2.59979625578436 2.59979625578436 3.18542993688362 7.04736722747351 2.59979625578436 3.25879465846468 3.66098315638991 3.27099546505006 6.21222360195787 2.59979625578436 3.91662933705899 3.16658854311766 2.59979625578436 6.94273674723742 5.55445011610562 3.37424946298459 3.45273288614406 3.5091143569893 5.63170870717682 2.59979625578436 2.59979625578436 3.23035530106182 2.59979625578436 5.14674655980946 2.59979625578436 3.3197901182369 3.6888404671252 3.14237529736743 5.96405716916903 3.22347444536885 3.36404641342157 3.65108298856748 2.59979625578436 5.23829719971503 2.59979625578436 2.59979625578436 4.53101924594059 2.59979625578436 7.57035927001212 2.59979625578436 2.59979625578436 3.30409561387671 2.59979625578436 4.5630059322309 3.24925207574573 2.59979625578436 3.71664159246952 4.78055472681418 5.79446834891611 4.20011875794382 2.59979625578436 2.59979625578436 3.17666752597553 2.59979625578436 3.14201754722178 2.59979625578436 3.64215591805989 3.93630430115781 5.72005487846054 2.59979625578436 2.59979625578436 3.4742952044758 3.33857317196314 5.70655001422676 3.97274571856209 3.29367264049087 2.59979625578436 3.96459152210136 5.54320427038528 3.57540737014458 3.25006177786541 4.55742086312233 5.66832519039415 4.45313015179493 4.37563812689985 2.59979625578436 3.54481604786255 3.86313458589679 3.0324307448167 7.98804847081479 2.59979625578436 2.59979625578436 3.10899527952792 2.59979625578436 5.82660213228799 3.96184713185432 3.06332944846279 3.60460476561547 4.05500280587326 2.59979625578436 4.03653832587842 2.59979625578436 4.30589099898917 3.69603746055106 7.14797679772443 2.59979625578436 3.13842484873088 3.07631577613061 2.59979625578436 3.83516092794187 3.14315768447763 6.17064995199924 3.49552710710383 5.43284111539091 5.29751371497355 2.59979625578436 2.59979625578436 2.59979625578436 2.59979625578436 4.77090220913066 2.59979625578436 2.59979625578436 2.59979625578436 2.59979625578436 3.96879726525581 2.59979625578436 2.59979625578436 2.59979625578436 2.59979625578436 6.67601168810691 3.43229267361625 2.59979625578436 2.59979625578436 3.4586293332224 3.86992880092686 2.59979625578436 2.59979625578436 2.59979625578436 3.47524811535511 5.48279140716944 3.1198917268211 3.83955901297806 2.59979625578436 3.87758396366912 5.64881114871229 2.59979625578436 2.59979625578436 3.58508707760162 3.78500776541972 5.00907677466464 2.59979625578436 2.59979625578436 2.59979625578436 4.01444488429516 6.36074185775318 4.10445691151125 3.91389473505842 2.59979625578436 3.35830155079992 2.59979625578436 3.19153549401571 3.11287055727565 2.59979625578436 2.59979625578436 4.85195063802153 4.33021982899641 2.59979625578436 2.59979625578436 3.66929908841205 6.50101435459498 2.59979625578436 3.22438648604129 3.29381410174513 2.59979625578436 5.85843871244198 3.53635640865754 2.59979625578436 2.59979625578436 3.08270106822196 7.80608194909321 2.59979625578436 2.59979625578436 3.86017217038208
Manes.04G061200.v6.1 9.34974319530239 8.89200624507457 9.74366724317998 10.4425050386926 9.59007879498776 9.69589682706836 9.39475531357514 9.52123510070121 9.71620548578895 10.1208299995745 9.29491063693802 9.17065278967939 9.59531028051767 9.57378036171207 9.18349501431999 9.65063252734729 9.50825288923114 9.11708983668892 9.46291470035031 8.96317949439947 9.85646457023913 10.1500319050077 9.88066015119285 10.030422351595 9.24293652440214 9.46120668221915 9.45820594712128 9.88020574442 9.45074182379857 9.82473589883798 9.42065684988183 10.0925071275468 10.1485917057606 10.1548962217577 9.70128161196042 9.70643394910016 9.853343322691 8.96008317723102 8.68587249823895 9.25980012373011 9.54656092704468 10.2888508277004 10.0432748461574 10.5223726672468 9.76433823902839 10.3696657447416 10.2759326977132 9.963919451368 8.96565888548911 9.78074889548965 9.62290947300872 9.5459588689026 10.0107369287786 9.98281743872593 10.0459961270123 10.3194754441584 9.62272149117714 9.44225484448411 9.63741477323293 9.93041107551133 9.40142392330956 9.62347442582754 9.15028211108147 9.44371259435603 9.54927409976507 9.3779643056205 9.39907834912763 9.85412767985801 9.96640103997988 9.8553424519822 10.0432976320125 9.70275309209593 8.70354263488668 9.10516609752928 9.553430092906 10.2133060686836 9.68431643477712 9.34609541269509 10.4166392529235 8.76148695800478 9.71161352634141 9.90321065704009 9.81391150963304 10.3002762794795 8.86358420439466 8.91348643935422 8.64923707336172 8.65620048519697 10.0111768379163 10.0809900816782 8.89183438306077 9.70499394406295 9.99914002242664 9.62961169159076 9.50012763115747 9.62646612703452 9.38890712202149 9.42382638890451 10.4505730810755 10.0185704004741 10.2285231788004 9.97641522471788 9.93638526293709 9.80076688570677 9.80859183143126 10.3405617829907 9.98387871971583 9.73723587137159 9.50193715888096 9.70205671631725 10.1303613963845 9.50853888276631 9.82287581910713 9.1718590333162 9.78643584126813 9.59172274143568 9.91410858994247 9.4615691784642 9.53146888640166 9.67615718843503 9.42690189592915 9.39576457856884 9.6971795208784 8.76541824775889 9.55400129028755 9.93123312869279 9.24444190044511 9.99886790641985 8.79786241962288 10.2788926058353 9.98465427432306 9.71006063345299 9.72569230547865 8.97789687257161 10.2276778331504 9.8107855766014 9.69910547911577 9.962357287307 9.32208985479961 10.0845612415504 10.7728320233445 10.0170952378026 9.86490896040119 9.96698514115045 8.55934956572252 8.93015538561088 9.42543880718771 9.8715107624462 9.3967769675622 9.33608680158798 9.96608383170923 9.7517959513521 9.82471883234022 9.9856794842087 10.4369783739359 10.0149501269805 10.1717657295638 10.0025961490508 9.29882451249429 9.89612536896821 10.3861728892933 9.70151059493552 9.53046259047415 9.83296370180583 10.3071150896542 10.5136017741505 10.0557394123914 9.79898784647575 9.26240188425488 9.00081134754547 9.6664892385776 9.68228628689491 9.06204814365528 8.99412521038985 8.77750245043002 9.08881421899379 9.50603189317712 9.35814791741024 9.46443762883392 7.3090586589855 8.95964326604255 8.95349442029633 9.95231674007164 8.57892355209778 9.61429492800991 9.06583630150115 8.68106302267226 8.91836378819409 8.80278217486381 9.19400759372366 8.33187273835408 9.37474171944111 9.85587169586067 9.81592571602174 10.8335743430258 9.931865535229 10.0579443292036 10.2025855607736 9.63880838059622 8.69807631628413 10.0619545051321 9.51946222428123 9.25443987646535 9.71378575552675 9.37036823628487 9.70687363248245 9.95789297984996 10.6421748993544 10.0831317772348 9.1353350929144 10.5611559690586 10.0600577031694 10.5012639524832 10.0593353629474 9.5737213264706 10.0246360997742 9.43812906840391 10.1362197110301 10.1422721397163 8.70069804285053 10.7967454249876 9.56134388413829 10.6667367261716 10.2573607021777 9.51753362202137 10.3377945589962 9.40782449460406 10.2533831507127 10.0375742676803 9.7440351124155 10.1088360484728 9.66286820733024 10.6198293178379 9.41776580479845 9.02841103754718 10.4475812984017 9.83253571158457 9.46763688227765 9.52785016537548 8.96369892427052 10.3721146889215 9.3211126737453 9.14653011057694 9.73698161220627 9.85316405377461 10.2123763420908 10.2849467109239 10.0198305286624 10.0023930701432 9.82834568427072 10.0392313383581 9.02179380190926 10.2542140379406 9.59785231830658 9.43301980303119 10.0496523119529 8.46449010523804 9.62493313108795 10.042784717519 9.0620424450697 10.4991066568738 9.53151701482332 10.4199099686954 9.90583162483236 8.90304385863745 9.96040818301724 9.25754733900895 10.0330796385003 9.71139670034403 9.87200631999541 10.1518391541336 9.58476878930086 9.82846867027831 9.8601474240725 9.33322363767682 10.1244143995932 9.204699388899 9.59769869534616 9.8238744270094 9.79850307751479 9.43349096921688 10.3185025864222 10.2798430634475 10.4543282648795 9.25686391242608 8.94018594575081 10.4132875388848 10.0336691398038 10.3288765191802 9.9169067470718 9.53718536678405 10.5114846440899 10.1211137551854 10.2246336419521 10.0487030493307 9.61681900320163 9.62794841814435 9.70521106431446 10.4020458137741 9.73756230014263 9.36249370286151 10.0707619383661 8.95373780395317 9.19091213689616 9.81775147935434 9.97880888715802 9.82410725303585 9.14230410816285 9.46690637002459 10.4103438597151 9.67751109243934 9.64969519911364 8.94142790500138 10.495908714989 9.94855833215802 9.30454051967832 10.3770489250575 9.77947973196914 10.6841891353975 10.1913571727441 10.1644195550838 10.2990125249209 9.77731784155248 9.69680143301008 9.78351991292595 9.12867418717568 10.2369304606725 9.70752707360018 9.97595237456046 9.58745345625341 9.4563760242434 9.8602656834478 9.53227939426701 10.7099375716453 9.56115319667403 9.18428849013389 9.95044620946656 9.69029413024548 9.41247496734882 10.0753893749435 9.63138019787915 9.74748606662631 9.68670535903273 10.0885247073975 9.71026086118141 10.0359124346659 10.242694496541 9.65107229167174 9.92109517783874 9.83466474977897 9.6617022330293 10.3529952260864 10.1093991153831 10.4338237209461 9.67467990824439 9.34227422866878 10.5595900080354 9.5658964293489 9.17349074982357 9.76639454683438 9.17690082854085 10.1133525490632 10.1220935831096 10.6656109384694 9.27895651291501 9.18484627295619 10.2002868184817 9.46987063094751 9.92289167820066 9.72700515822807 9.6724900165405 10.3685281018782 9.69658052837918 9.77616806266562 9.85421022932333 9.97447276403718 9.47519085618472 10.3312866720821 9.72341145094374 9.79404256412946 10.0523110618138 9.07443586115958 9.50391244392361 10.0947216152897 10.1704526916338 9.89956491556118 9.28807422731771 9.7758634032478 9.67626743901906 10.1783632426448 9.32036666952886 9.47422682129688 9.94706798384245 9.15527190314123 10.6308141280625 8.84856096459169 8.97520066963254 9.82829447078411 9.16365737606857 10.0493196505159 9.96889900416748 9.84915686299778 10.4359681728967 9.8810059813431 10.1663372555684 9.7935030198739 9.87385843229374 10.2415774884797 9.79671440823371 10.3654594810724 9.75528333013828 10.1862389702025 10.3350082874 9.55588852609412 10.5290547603772 9.99445572259757 10.0868930214906 9.99388535487491 9.80143543467239 9.9690144551907 10.0524044261191 9.57573664859357 9.95901424989093 9.81849165813757 9.45414357707875 9.97504546143977 8.85449681555589 9.71957408854394 9.3851798035975 10.5076163174994 9.76773713844772 9.96954264813282 10.1825735819603 10.2114314318201 10.3285924708909 9.67836700307341 9.12207447761031 10.1808902429476 9.11444442758857 10.9121142139687 9.90738647838329 9.97112176017791 9.85183909903339 10.0595713806328 10.496217553861 10.1332246749691 10.1579106367125 10.3523492960718 9.40414716477851 10.6987316815048 9.92485010956065 10.4830365186043 9.94262735324943 9.67727128420717 10.1156505699383 10.0983638733348 9.67423193380397 10.3131898712035 9.73582898486965 10.5400807740485 10.2348897216913 9.77257754273412 9.7434281831917 9.63481977746357 10.2713593602767 9.82432518803352 9.73335879501669 10.2923468613165 9.90292348902471 8.66083173075829 10.0202633643012 9.7833162399375 9.22582738323298 9.51939054385215 9.57503174355896 9.57140040215337 9.21467097405464 8.13923285461751 9.06308572308181 9.22747147907512 10.1783454697742 9.6911851185496 9.24452535496187 9.94766172921288 9.69914981130657 9.70238964861786 9.35995733710387 9.36334175572013 9.82034362900251 9.48953772343034 9.88411069292515 9.51731269637629 9.96777339043911 9.69320101923185 9.622247659133 10.0151112696559 9.8531770229707 10.1021700874501 9.75066243584197 10.1845081110795 10.1372917618144 9.69267563788577 10.089964056582 10.0351967284083 9.76075709603917 10.127080840773 9.76353030373743 9.62731603415881 9.66367149205259 10.2335476666625 9.29151245129007 9.78477891949349 9.82205741774309 10.2269418900904 9.65501378855213 10.073592681675 9.52021777999499 9.10513937519492 10.4163509365899 9.89348850608917 9.77619380241694 9.24080179162489 9.73191287499261 10.0575469598959 9.77171742873797 10.3047835920286 9.65783355360179 9.9796883244711 9.7900488415593 9.89809746750557 9.70863613515408 9.80455477670009 9.6471115502838 10.0600088766541 10.1908745656092 9.91157193465048 9.7017840997705 9.96359619748545 10.2988862895918 9.88663382919744 9.80375252305088 9.69176532865833 9.92371150573843 9.99594031033766 9.66231610369527 9.23089211905254 9.98045894918508 10.0265082083062 10.3176570852979 9.62370382908637 8.85575032768793 9.96818292660263 10.6710693216403 10.1326811859154 8.57318641043451 9.32932150585863 9.49877406751039 9.35684961160677 8.80835430142151 9.98122891644777 9.7890325282923 10.1817188065957 9.41008727872397 10.3256762954204 9.38249706251965 9.07980941971748 9.84116821819492 10.0689494095573 9.52689678719944 10.4531392256861 8.2322800247942 9.86419036634673 7.98095269673029 9.96262695032182 9.3720229213344 10.2811221701144 9.5071576219173 8.29966707534563 8.82977880037891 10.1842081524618 10.0681514658235 10.4719449050831 9.36123606858487 8.82291716303739 9.28958417699303 9.50111321598614 9.72246426152872 9.52781034933612 10.0603274175526 10.3402372101483 8.78755942640609 9.8036404294156 9.72402393443013 9.82629619395999 9.82753637712245 9.71044959348068 9.94599223497175 10.0320820470282 9.25514340430025 9.97847143692815 9.55785436615485 10.2377395827783 10.2379938499474 9.61736964876301 8.8662847006596 8.79591316033946 9.40517239148025 9.62569058642161 9.1029791133299 10.4196282556899 9.97484771962878 9.45648638903655 9.45311697969784 9.15336146667397 9.97476686611202 9.4581273463057 9.45465128722898 9.06100239002837 8.97572367804685 9.69176673063453 9.41479212518531 9.25799163285181 10.1134999336758 9.61963334619605 10.1905748528697 9.08846244951471 8.83164883732577 9.48215596896501 9.21211048839789 9.6355883861141 9.30764872808167 10.1010698524028 9.56424227082215 9.47349737564556 10.2437773142798 9.21956762178082 9.57719253153542 10.1204295946485 8.79774048735347 10.0945774113276 10.0111581378173 9.90100029274776 9.15914714625274 9.09688563656144 9.80048594218409 9.05006225373362 9.24513719689378 9.62525324027668 9.41747184902684 10.2998996985276 8.77490037596598 10.7017267929458 9.82526040315274 10.0887704420705 10.4504590922713 9.19407063788671 9.61848426440832 10.0194357641719 9.12542832527544 8.94096673276083 9.08932089340428 9.68543965098528 9.7741042851623 9.4174107072521 9.86410507636812 10.0324090880283 9.55484028940656 9.75809286728097 9.23842940742017 9.47856850247111 10.1835942503777 9.73290721070449 8.96824515356285 9.28203826430108 10.1218237565332 9.63641698964181 9.61617712603568 9.99049623089471 9.29814554142875 9.83654385046679 9.38595481096363 9.14464776855671 10.0442203974303 9.5278381624506 10.2221450227888 9.95267971017823 8.95253233058011 10.6523106483489 9.48055189679148 10.3035133246327 9.16062609924207 9.67208585118117 9.62773618673834 9.68806387683846 10.3317496231424 9.9933032021272 9.3678002531566 10.5381692912815 9.56150186197918 9.24318562367924 9.99802175343807 9.83606725041152 9.45768849163729 9.50910224343657 8.66643028997686 9.77712472952265 9.69402170502158 10.0534994184065 10.1118066988948 10.3418384931919 10.1414814065596 10.2926438780594 10.4557612459755 9.24284068066383 9.42917028358284 9.88852582044218 10.1057544974761 8.92847453062823 9.28042050627448 9.69564412752744 10.0898672708392 9.10836665790112 9.90458967147257 8.79318637732336 9.45084108319721 9.45999089463595 10.2859200189309 10.4201631246388 9.78279510920452 10.1884774987449 8.68789270807089 9.36501815615913 9.49180182922166 9.51386108469934 9.42424011784878 9.80455586990161 9.16830621200251 9.99854821305642 9.32819162451474 9.75873534716108 9.87384625434184 9.20613748795308 10.0960935615186 9.30343677425484 9.46093600973454 9.15975925756204 8.41331105916078 9.12689415404433 9.84490107550287 9.51069873705393 8.84286658966621 8.90726786821212 10.1556777174625 9.98148166337677 9.12039268973766 9.88957839219519 9.76042698815193 9.98381501198817
Manes.04G061300.v6.1 5.16171440014827 4.12294770149171 4.69748651100818 4.96676302215314 5.03248533955364 4.99573016164413 5.20442578294051 4.29318702333531 4.71969706634926 4.72196301166716 3.98339520397864 3.58158491500999 4.73087359127562 3.77649929472813 4.62536291587122 4.77243520395343 5.44244109343869 3.80123086013542 5.03206727848914 4.71530009844949 5.40548226579835 5.63410765943393 4.6823440446241 5.24425563735552 4.67415392566167 4.7420484046929 4.88713976309255 4.14820518392652 5.83751490898161 4.7709387905149 5.33944391322511 5.23726134154243 5.01701163788811 4.94632414653747 4.62583666359672 5.08606157857815 4.94075528579631 4.654697964968 4.74708467133602 5.17888647246206 5.43333987068404 5.37448297464881 4.64467025580149 7.18606037247743 4.30718039443163 4.96490941262813 4.37116901444221 4.11155110495989 4.13694463208271 4.65614277976056 4.83553265519572 5.62177953600032 4.89273870718058 5.3409607146348 5.17223650721223 4.77514021373469 4.99599564649905 4.76228784929427 5.99636459659595 4.30270472644358 4.77541126744764 4.35891359815954 3.9864812556369 2.59979625578436 4.34436282076247 5.1447470677866 4.85581315915023 4.00432392223144 5.02619209508834 5.13970045822004 4.81794734407328 5.36228638657064 4.84324533329371 4.68113159220027 2.59979625578436 5.62304639731751 4.99855892677805 4.52285898638805 4.72259117367632 4.87017138260431 4.67563978234044 5.11820552747997 4.32633467498929 4.74991264994935 4.12809285298541 5.52564861861782 4.58103400233562 4.34230402343 4.24414073929696 4.57306449828947 4.89014723957087 5.49150780376062 5.16193302822232 4.80452104664295 2.59979625578436 4.75928685173913 4.46873587382271 4.2049777930969 5.21961835574927 4.93892028776688 4.5472611355506 5.43490909314635 4.45243663337684 4.3508688669737 5.12862405186618 4.85879935017883 4.63268962077311 4.40716367560351 4.57424941822896 4.45638386098243 3.7929621197833 5.26548678128615 4.20704210651912 4.60404684305732 5.67228931414433 3.54772472454507 5.74961430474793 5.33599779776991 5.02192753709656 5.05484781506859 4.21353153330716 5.33305832961434 5.00732619019558 4.66489414993974 5.09579581469534 4.62665929973436 4.56989291873397 5.33362051901145 2.59979625578436 5.46383651292551 5.52324167811404 5.90569670658529 4.11209030062696 4.75247897830677 5.42753588131463 4.85709757349905 4.3068716265175 4.55760378919149 4.8152637192013 4.92618276563835 4.42060371253028 6.19547953305002 4.6484013764836 5.10258383856266 4.13436477922113 3.95542418569268 5.38160259758185 4.69803003091228 5.44268250675753 5.63881424190592 5.25627902312212 5.63943503367087 4.74022833663193 4.91015562886262 5.43955125255315 4.64788639071682 4.93483672155305 4.78304814462621 5.09913638653142 5.03360693545318 5.02135588055968 4.94983273397047 4.53597128754491 5.07390357712564 4.63721462965832 5.2889117316615 5.03103850416972 4.65808915142514 2.59979625578436 3.71917029318201 4.67512102575425 5.04663903152174 4.75990864082742 5.07943255530698 4.1390478574361 4.19961073988961 5.06953659453863 4.99798424285154 4.82688892471711 2.59979625578436 4.60531485396559 5.01194293982599 4.48300631514054 4.95337934338943 5.26433165589845 4.90656386457429 5.62957948661868 4.90132136261071 4.98438689941694 4.8024975567029 4.7704622221834 4.84868312347373 5.385844238342 4.57018943810889 5.3086591807832 5.46565288348771 5.58992258825649 6.30758887581174 5.54101406380609 5.40447363464425 5.62445231732016 5.48737540876925 5.34454882681537 5.54477546996938 5.41457691821389 6.10587926450014 5.64782545484718 5.53590928252582 4.90898158234411 5.41753853280801 5.80697668319623 6.01877805387988 5.70052298798658 4.59524222615882 4.77370066113157 4.93680211116924 4.83697587183326 6.02276529678803 5.36110768781031 5.21804172383837 5.1790977183045 4.44875201734358 5.20317243902728 4.53994914004902 5.08748175054048 5.71701911016388 2.59979625578436 6.04179994984042 2.59979625578436 4.70572954399383 5.20178475979737 4.55268586251302 4.99746524342464 4.86472495448254 5.23756969928787 4.4587355508457 4.55524154361891 5.62297301400565 4.83123900576488 5.43969686225392 5.47359799175674 4.56891313494537 6.75368395646668 4.77440027340914 5.26805980070467 5.03264348432725 5.17732796979311 5.2764520788738 5.02354400419477 4.64765189710868 6.0590509139478 5.16817678355568 5.1126570222891 4.68159371780483 5.10455291828185 5.00997729161147 5.83224570338506 4.81583341334164 5.04228811580777 4.93187186810799 5.66870060477254 4.47836263248683 5.34260537678218 4.8426123526528 5.32943415238584 5.20655739160424 5.14538887901114 5.4041363397018 5.34697228083683 4.53314290254538 4.89739049294944 4.29189536698613 5.29877559440708 5.13744551811579 4.63545867779774 4.5244737211145 4.82978352418344 2.59979625578436 7.34351952443902 4.44959413416397 5.71452141425177 4.92153731971861 4.69442629210495 5.82827050536914 5.11350091678415 4.8537194012129 6.01183455238239 5.26570618668553 6.22100417339414 5.27975720327148 5.5172268133853 5.28665166817377 5.29610436840619 6.19900035156013 5.20184104466475 5.06681780512683 7.22027364499558 4.75436582175864 5.72846692048709 5.49284088004126 5.08598356871799 4.98040155214224 5.07425740174072 5.27600767210727 5.26655124334857 5.43246793937243 4.66394633471093 5.19432784548833 4.68163425329869 5.0819504274981 6.04678897287972 5.52213511379129 4.82033355473364 5.9707764066151 4.93992216853494 5.16534488630477 5.18655811817783 5.03979949222075 6.11008706893775 5.89337937002952 5.58253914414723 5.47370304576176 4.89135007747943 5.3522684269917 4.71475538785693 5.27769138363613 5.08101288255378 4.48721610262526 5.70248144088105 4.74781812948116 4.92100746275131 4.96607028869055 2.59979625578436 5.66535689042422 4.31189073045874 5.65580514097747 5.72884575980585 5.69482008467495 5.19920014294133 4.98711500372901 5.17986822008884 5.6412672651565 4.99451272737903 6.0149589469262 4.96805884293612 4.95153015915469 5.27487038899457 4.92387751048406 5.89180180157376 5.1702520557419 4.45801125212273 4.94585425243646 5.47634518758052 5.94637609872192 4.78368122139252 5.71174312017011 4.17406586346766 4.48139346327606 5.37878842702346 4.02181314734147 5.50261024427222 4.9593938881827 4.37274783277955 5.85968231492676 4.6724354827416 5.44208607740842 5.31522146534606 5.12158697469309 5.34347700719547 5.65349451352475 4.74034255107192 4.9616021199703 5.47122015417998 4.73466146465086 6.23203848241239 5.18895762787075 5.22051879542022 5.59116248744067 5.3836695447081 5.32495466647509 5.38850518474675 4.82137587485416 5.04241327907978 5.83090879816408 5.72364578303024 5.36059380169008 5.27810732255236 5.67631156846426 4.94335776932518 5.13907898769164 5.30269398966514 5.53260901940399 4.8908210218187 6.48528222566695 6.39694165162924 5.09033260165601 5.78822592569538 4.74089001222449 5.49855845304632 5.43862247409532 5.09389809380334 4.79200140113589 6.90782398448784 5.76784829165229 5.65459409759614 5.33916692407999 5.27759836174646 5.73631895493019 4.82318929131848 6.33273270118566 4.9513991278885 5.37055536488668 5.36105996021324 5.21247540588476 6.11990823510659 4.70139321865808 5.50534050857198 5.02978518139039 5.02811014039547 4.8518837018724 5.22029322904978 5.24594081929236 6.87894896221043 5.10628906436677 5.74403072593084 4.6650759541454 5.91651178806436 4.58537103009636 4.61212092128119 6.37395386153113 5.60214157676302 5.95974312064348 5.93846536713177 5.70100356211584 6.15994237456962 5.56082093311442 5.89238501903772 5.92572564768033 6.31413957875825 6.9141250754274 5.61847746784747 5.57240405776052 5.63224350568529 5.2550615804444 6.57569574719696 5.61059042079951 4.72847712096837 6.25554039024469 2.59979625578436 5.18568855675346 5.5873251764508 5.50921293347541 6.81490975709485 4.46339756559798 6.26387632897635 5.42127871451484 5.72624726538264 5.15620788851256 5.14023381981148 5.56187994895378 4.88968852114053 5.96555106724397 5.14237751353242 4.55095624437467 5.88673018192864 5.22331284212281 6.1362757311085 5.75852879848406 5.24924403070928 5.39934679006621 5.35345255623419 5.55678647930773 4.72231915851411 5.07713163057414 5.66853110068083 4.94682465960931 4.08507041944101 4.21584791522146 5.09566706444055 5.6021999849185 5.24102544594809 5.49594423814224 3.65031655402159 6.14630815748653 4.09996182081276 5.21095919884814 2.59979625578436 4.43895347138738 4.70314904124276 4.92900610185089 4.99571283513119 4.97469002140052 4.78496944405414 5.56680403900072 4.62532193121103 5.44317949457013 4.85951938410032 4.83802268116929 5.51837195994031 3.77700890312273 5.12275269115249 4.39911599504966 4.94637574949945 5.58127942921116 5.4047502250422 5.10028559577209 4.61906616741554 4.1379321892826 5.56369898544672 4.7304620881657 4.84847800351542 4.70556285380356 4.93011703138554 5.20253911775144 4.65712189438627 5.70221362630633 5.08659543150866 5.46011610810162 4.88165330955678 4.69108534203555 5.4310706414243 5.4686591706195 4.86085801516342 5.9589947295929 5.0285572434843 5.45005419896294 5.38322270484565 4.38999561725649 4.66843092139502 5.75695085541631 5.24027654492664 5.69039012525695 4.56838311393364 4.24976322082461 5.15721678022716 5.54646328073939 4.70474040605106 5.35564458926927 5.52778307013026 6.0950156335111 5.41652545350094 4.96560341402052 5.39166485304931 5.02908474261107 5.13380593035402 4.94107681681425 5.05064865692322 4.94485827358749 5.44016422253328 4.42894169749786 7.43802633116553 5.17552324425227 4.65664861801217 5.77251450662834 4.39592860029635 4.3594840723162 5.62293631897067 4.66426242102721 6.76466717227436 4.78688668279224 4.97295528509431 4.69130691408979 4.90705146763268 5.80711809590291 4.8517962889677 4.86599775174897 5.36042768586041 5.28570837650766 4.41604702209685 6.59045162947872 5.69151644590916 5.69255413014211 4.74399541057762 5.42530322622287 8.00999176778995 5.86646399712909 5.13249776219297 7.26590473628458 4.4908997407806 6.80132973941606 6.33753157355843 5.53273059556999 5.11303071776331 4.42153250876669 5.14033405818073 5.54732387201516 5.10669203883028 4.86240620213965 5.27748139030393 5.81304956794052 5.56633278281737 5.27111171586054 4.62418182417978 4.62143290206939 8.26557934525643 6.58725731597412 5.11938211247418 5.07892293221511 5.33749521832387 6.87308230841359 5.81251037151594 4.56428816986309 6.05155862055641 4.8644894516092 6.18419276161881 4.7887964608967 5.21007862463026 6.76999639186881 5.00813967913544 7.02689782058533 6.49712553424649 5.28336600684521 5.55186057284899 5.35443632243376 5.75535837614045 4.99395989226998 6.12734325111701 2.59979625578436 4.76763230806965 5.79092973751661 5.62707869740114 5.1811218249552 5.05915629965552 5.44154205310046 6.41482252135409 5.95698951382222 4.75336636520333 6.48924824687045 4.42425574606926 5.36517335263804 6.56406923492481 5.68648396343942 6.5336704576104 4.46558264157305 6.21674686434991 4.42273388978312 7.40677840972683 6.60285737391672 6.03754579994022 4.86066273289861 4.58817124990473 5.82368629576311 6.59456736754893 4.04222186891198 6.16625926643928 5.43432250724287 5.24590172550021 5.73151254402321 4.97049062177622 7.94653744337378 4.22806184159642 5.64170402224054 5.21324457502104 4.93655993111362 4.99304355134171 5.45456654796413 4.62131747630158 2.59979625578436 4.68235096170175 5.16640622195084 5.08575857217758 5.92923720930608 5.57520717853735 5.20725201909007 4.78459327750404 5.33054048886701 4.35135373117157 5.05064891590318 6.97394417980669 4.45904118804006 5.50409616549166 4.69215530649008 4.27913665874054 5.6383100963126 5.55194308289289 5.99442384521436 4.92635797653972 5.34159349824898 5.49072148395639 4.65300481060838 7.57511193569513 5.53543619381617 5.04593216059058 6.09386534935008 4.30052768108331 5.55510538889279 6.17064995199924 5.327801595328 5.43284111539091 4.45358119011985 5.50035941480492 5.49608763475404 5.47762978953617 5.50017005108041 5.41170402863812 5.56864812409918 5.00393137086233 5.64189885897309 4.22928374657921 5.46677356885965 4.85822865720014 5.08584221954712 5.16353977805653 5.42760813147052 4.92133347759809 6.46743221837332 5.70437655568845 5.5907749440655 5.29319265543537 5.15027558794924 6.00733245209028 5.44389978022656 6.05792154466865 5.44296929716487 5.30261153806408 5.22586562875651 6.82834531584942 4.39923853806211 5.77040394623808 5.70168955993144 5.12329826869886 4.0440804693051 5.49533743368424 5.96284203453566 4.00715525546964 7.24404909705363 4.81618655574051 5.4361934125715 5.26742210632258 5.17919758391223 7.99686357125183 6.09060090807503 4.79360817849508 5.15663524193033 6.9579440590899 5.57132752689512 4.95825064108385 5.30592550110091 5.59719153644544 4.61417068283632 6.13978912445545 4.25059772865294 6.11891196108905 6.50851913511035 4.83279167751704 7.63684116240455 5.19009621893197 5.46547658862282 4.94525785695506 5.191660297536 8.82614160877685 5.21311316348732 5.58846472723652 5.07276683138436 4.27240115612746 5.91843044613712 5.84010245298629 5.66758488609304
Manes.04G061400.v6.1 3.53645259620206 3.70064765159346 5.17564158083075 3.63410803335427 4.10720742203115 3.15536754223307 4.20178157449109 4.57509933520789 3.68641773527526 3.263295019147 4.16117226582814 4.42634021840582 3.83775631493629 4.79959751807212 3.31139865403928 3.81953854029705 4.21927371736272 2.59979625578436 4.50610717294996 4.15669568736146 3.80048506553678 4.14601947124334 4.46701567353778 3.99548763237416 3.53192955553866 3.29982034827609 3.7059866091091 3.64013835869225 4.23901665491107 3.50726921022951 3.9352190520913 4.21744849955037 4.39750343869171 4.1156567015998 2.59979625578436 3.84165578906164 3.94382157042819 4.72089113306866 4.74708467133602 4.01109846268407 3.67832315661216 4.15098203347303 4.92613107285944 4.37899251711219 3.44051830746251 4.39603948742538 4.60961541526609 4.27301881791545 3.96855627745452 3.53623203608649 4.51340644366357 4.36519061329953 5.34618599091527 4.1300807856256 3.58452961246909 3.76180760438162 4.28913622557043 4.52341562293177 4.23986962572266 3.14040437654277 4.54356255605586 3.97542699658481 4.06419205571459 2.59979625578436 3.69089779392592 4.94899247837159 4.45132881578392 4.29033290707597 4.10281888021491 3.98625518174104 4.4879102926475 4.77589602622428 5.52985235561029 2.59979625578436 2.59979625578436 3.56363431401342 4.18402344331102 4.34219069872163 4.22550291220958 3.10989770956048 4.46917349746849 4.77329212538976 3.85486015733762 4.51205729740959 3.30853211464194 6.18972722529332 4.72849001254361 4.78771982377 4.19957387120869 3.86377510665336 4.52618719680003 4.09263583055816 4.91681759087988 4.37759601016739 6.50522654805199 4.23324891976019 4.59882786329015 4.65598441309723 5.43920982526865 5.04506388559378 4.40552391165462 5.11566951207597 4.39672849839037 5.24958923326173 5.12862405186618 3.32834234306411 4.98015057470336 4.33202905112793 4.2349638331068 3.86035663684186 4.04228330761357 4.844431466017 4.03888464836082 4.68793436194636 5.67228931414433 4.59493369511658 5.20464756588349 3.88131722981425 4.87978138744958 4.35230567133016 3.67178564751051 4.93578588189588 4.56815492701656 5.58764964918762 4.09975139848074 4.36233901704547 4.93956872867058 4.16271700762375 5.23070429151555 4.09362941531318 4.11772764401266 5.6943351184874 4.49000767365377 5.18839104616279 5.92156345125438 4.22400499039403 5.26885759817133 3.99771883414334 4.58420441954195 4.20856714634907 4.74648606974053 4.44514612951899 4.19079790092906 5.66661522009232 4.13436477922113 3.7839530082026 4.63930986084389 4.22479013760746 5.50784773082009 2.59979625578436 3.8700181854824 4.25343892241773 4.41225269808406 5.01641739504704 3.87098157326422 3.53200633998271 4.80252932009538 4.52008162870961 5.1276650891395 4.80207462068528 3.17503269450207 4.74017914802972 4.05927205708273 5.68306503470325 4.14025228082693 4.17506816620075 5.94078164577081 4.17306915473461 2.59979625578436 3.8202779361678 3.86323668388114 5.4710030598959 4.03703509863241 5.60565966719288 5.26522953325992 3.79991564065168 4.89131432038908 4.62169234031523 5.03419763193392 2.59979625578436 3.96904096430687 4.8415857419825 3.63241239287788 4.99678266954913 3.68593366351508 3.96126266540522 4.14318554364039 4.30445763156322 4.60962150433625 4.42233986443056 3.57423272988652 5.35691640632587 4.42033667557057 3.57302481524818 4.7153850466096 5.09903203475494 4.09135630830407 3.77831734439766 4.89104325872169 5.2179948852493 4.30390898383858 3.83009308163069 2.59979625578436 4.25012848163437 5.24163961683964 3.72392832156688 4.22464656679446 3.96481147298388 3.90169162498056 5.05615388718364 4.30803670405607 4.16248227421431 4.41186666836158 4.18992841586982 4.34935635189873 4.54588066137583 3.58798918021776 4.22016829454803 4.22440829113689 4.85569442913358 5.27832025761388 3.27218266265049 4.42148582917775 3.92115063075171 5.567569945216 5.18510491142658 4.91876954241526 4.6996641414451 4.72669514704258 4.75609796646883 3.7907200031936 3.5254198690814 5.14072790516691 5.2965119750578 4.60475170666954 4.51591187026102 3.86073559658219 5.30830029641142 4.37322352911445 5.09813602320839 4.50996042039975 3.60068947668391 4.75491915979227 4.39152338898023 4.48620628773013 4.99394516064748 3.95859603214403 5.18956015202425 4.90883876886443 4.98343061641642 4.42151923913234 3.48725331849201 4.2493057786798 4.0645907902842 5.25023742686962 4.72616907402841 2.59979625578436 4.19187887224251 4.51098724360528 4.97925181696445 5.07719330398159 3.69084402609154 3.89728655961173 4.52496901243358 5.19970120836129 3.61488002674324 4.02331979791633 3.85161638597065 4.41633021005739 4.73786676348259 4.27792709263353 3.44779333810738 4.17047180380263 4.91657949981406 4.553134485482 4.16713264034811 3.49834410633833 2.59979625578436 4.83512784337182 5.27786743955599 5.49369635388092 3.65244182252435 4.80178057883456 6.66835292301639 4.98058201736877 4.7678046216341 4.71739318960907 4.08385788639321 6.62085019266583 4.52649046610925 5.54845768243928 5.18724138143227 3.94020538747076 6.62570733029783 5.02379887228182 5.04156407789568 5.23693236272318 4.21852941471326 5.14697052697192 4.74875719043449 4.84877124490413 4.98040155214224 3.27020841900006 6.15302564036388 5.02990520567563 5.54064796003207 4.23286335930274 3.17618018401525 4.68163425329869 4.6790682773392 5.16170410861931 4.0938614220217 3.96110499299225 6.38806930341648 5.59783511742669 5.56335438138025 4.75244253613716 3.63892444229326 6.53845006121105 4.8110345386578 5.4127987109284 4.57522959498697 3.73573165445255 5.60859605008478 5.00742910860227 4.93783222535519 4.8029730067434 4.15260224236799 5.15792831250424 4.37718614881509 5.31525851583178 5.33452161143186 2.59979625578436 6.32575428560963 5.06153999510795 5.347081602337 3.82267206026043 3.9274882546783 4.06713649984956 3.86976790507812 4.5587295222018 2.59979625578436 4.6359242616409 4.99523479797265 4.15487466269309 5.38152394492569 4.96539091588027 4.15712730388215 5.25624997046361 4.62550938637513 4.97483715389124 4.47635100448625 4.12048276676236 4.69865739217475 5.03041455750552 5.41008384970884 3.90494635897467 4.29368919087306 5.96451837352749 5.63448787926858 5.26248328796197 4.60275010572144 3.9555737705207 4.01865393054391 4.37731657784813 5.2429442376312 4.78019605799677 3.91102118239626 4.2008260280248 4.61669516804453 4.8884237599823 4.38373231035097 4.25857338935828 3.09519307076167 4.36784157701945 3.54526090085019 4.6839426921237 4.30718267777344 3.33430315247367 3.87509087820222 3.79158528722092 4.61433024127721 4.32512602098248 3.60767739904696 4.0263835287223 4.99416496787937 4.61076819736231 4.6412586420356 2.59979625578436 4.18205550232417 3.88545825039556 2.59979625578436 4.8908210218187 2.59979625578436 5.81441058748517 2.59979625578436 5.5549190818872 3.98124168831376 3.19857785665936 4.02558572051835 4.19113732327965 4.58108694327968 3.94880500380553 4.12006781414502 4.90253390827929 4.15435881670808 5.59031905052767 4.58652678613867 3.73805869531567 3.78969911539177 3.90786300452943 5.22283287926391 4.38245614453179 3.75882958048046 3.52428154965526 4.24250336522236 5.3036236592755 4.40783125768278 3.96263837881076 4.1524336193706 4.03750591102957 5.08780596532073 4.79808129532899 4.73133574352171 5.47733965920722 5.56277210589542 5.80756981738394 5.14878666928407 4.73938107554916 6.23163102562106 4.80003786700439 4.77008543351732 4.1650391476402 3.35334699951933 6.56991170941938 5.46740966547955 5.56277244168148 4.76531038673658 4.37885540131911 6.43305571176775 5.02053622334337 5.31488583001111 4.1607925347727 3.61356183406947 6.4105145210262 5.24819031238026 5.84517850205557 4.40479134559428 4.44031529644625 6.30108797139287 4.6881558471924 5.42160527581006 5.48872155870895 3.92625055285568 4.69761813607275 5.18515750933885 5.00638886346257 3.76598262200036 3.53101584287459 5.98344904196927 5.12717662559884 4.6568115787803 4.21532702952481 3.81325512582008 6.10678714578176 5.18107309086679 4.82650646604226 4.95998650750674 3.26482453652333 5.31226042883891 5.39115173907655 4.46552890297856 4.22923391824862 4.69211667131357 4.01101494557439 5.01429040508548 4.42763446180923 5.06708638173019 4.44006487115558 3.37057561147686 4.54796906733046 4.67334933601485 3.76823708262145 4.40294584547374 3.44677671125314 4.94773957185925 6.3811581025713 4.30342550007095 4.45625869774273 4.00858795385156 5.577715428693 4.36336258167565 4.75159719704765 3.64953552764406 3.90012358301766 3.62970343240219 3.85584932785723 5.8270766439522 5.08972058302645 4.02344476662737 4.6387984266857 3.96499107920503 4.48706839994693 4.82570022578084 4.03889162416312 3.68243911328029 3.44589270512451 4.270713979079 4.24743367010746 4.01568486327031 4.71960301337875 3.49823486347591 4.67570632311697 4.36602478791207 3.66043172394382 5.03462988673596 4.29758901537703 5.30960329743712 4.38010865982772 2.59979625578436 3.94527780191635 4.06081522127391 4.83100277096224 4.60514704511584 3.80834713963737 4.87807203497349 4.03739579430553 4.68667080775305 5.05054676911673 4.45172425518615 3.76942079323259 3.93939102616413 4.61262912306412 4.00100422223671 3.60655312067859 3.67704188197736 5.33346157693883 6.48461964731892 4.75932001714602 4.56514379325141 4.29007427014793 4.92903873033588 5.17709737411875 4.07685047715425 3.66140025771279 4.98858013193729 4.36563812257671 5.33093409651972 4.49480723273591 4.06850376769881 3.83844866546774 4.00896060634066 4.89517915627727 4.23366688163413 3.2328387430116 4.16300874332527 3.96341306426385 4.74727693784335 4.8386309382834 3.7464171855587 4.06582935493575 4.91873621680243 4.84770043524625 3.41619604011118 3.09490341468928 3.83293262816591 4.6137118740515 4.95590737041607 4.26504317090378 4.14033327235733 4.2987232311431 3.98651762349796 2.59979625578436 4.71173018823048 3.85865974365818 3.78906326114918 4.00524347023842 5.14287709749414 4.36625372078749 5.35662909608064 3.46235777925282 5.03128442933075 4.44850894673969 4.80902756973421 3.71122255122726 3.42230518372925 3.759045560907 4.43022146207797 4.43181112917672 4.37581940850558 3.52399980726882 4.74196741806627 4.05211130470134 4.19743568805772 3.90720832049848 4.03322107445089 4.63588332741409 4.50086420101769 5.04097479360446 4.28870618140801 3.68263909842841 4.56428816986309 4.20370800501662 5.43913791554295 4.40394795081488 2.59979625578436 3.96904596458225 4.51790326001215 4.58112602230414 3.67953587081363 3.60798097877415 3.8480818135128 4.07798847339554 4.57988987130776 4.37190723185701 3.53056413452946 3.21559004798566 5.45667075841334 3.79868594700344 4.39851002967492 3.11863948399305 5.67510849496896 4.45747352866947 4.18137640787961 4.06375542056152 4.18166335394134 4.47653973438238 2.59979625578436 3.87185768498458 4.75515218750878 2.59979625578436 4.69941935171913 4.78055472681418 4.77620138451184 4.20011875794382 3.87987953278256 5.85540789248489 3.73196407753729 4.40711821045092 4.66713818862751 3.57609868205969 5.39552835714239 4.16102859088473 4.56920939338109 4.05308392670127 2.59979625578436 4.60857103549929 4.52235131816447 4.11133455544258 4.61035451959304 3.95102993896212 5.40376590335068 4.59925895333182 4.2662781924963 4.73217908427709 3.25006177786541 5.94157760716745 2.59979625578436 4.68235096170175 5.26225243951288 4.36562219065519 4.53060712814075 4.57214100662129 3.64077565931951 4.9424763205101 4.04129764844827 3.78461529775044 5.05064891590318 4.02838372931525 4.86088410105332 3.6450638254242 3.71233388196536 4.64021012449764 4.05500280587326 4.69787188431736 4.23866251735271 3.66840322173884 5.18920511213656 4.54875480459798 4.85023011291402 4.01870693271444 3.35723464221939 4.17812568688727 3.67137820286387 4.756670261229 4.07997402348583 2.59979625578436 5.71264049642165 2.59979625578436 4.52575542810401 4.79587404593374 4.00606085569079 3.2568317893317 4.65625952631897 4.72164518289613 4.72432702223159 3.95530122265723 3.81162879428818 4.29452509294461 4.08931891774608 3.86268534291012 3.50713024684174 5.56006662259465 4.71459512551864 5.3494424463934 4.00553713877279 4.51817048718666 3.89949653170754 3.9708815959315 4.79214970493576 4.36957358178287 4.20932291959874 4.48126854675378 3.82023768338981 4.8501583977864 3.93512453557474 4.0503771752365 4.74589428146244 3.65393620300245 4.87471527282959 4.39505253815544 3.53538582533427 4.11721293625924 4.03289231421822 4.94981157473089 3.8118110995591 4.46098316442879 4.37222253450174 4.66691116132396 4.55634020007141 3.68674262044617 4.69889827854943 4.79360817849508 4.22771727277782 5.61088024143791 4.65198676658881 3.61056149362573 5.42752221796323 3.58273082408704 4.42689551246861 4.87874019374778 3.21122222670659 5.01146659026722 4.24003780694579 4.53317045375195 4.19994745043866 2.59979625578436 4.64110352976492 4.73588917831489 4.89858244559816 4.17168768980405 4.01263954092303 4.2086986644918 4.41775583065863 4.62668287946832 3.91999955666899 2.59979625578436 4.33328489319885
Manes.04G061500.v6.1 2.59979625578436 2.59979625578436 2.59979625578436 2.59979625578436 2.59979625578436 2.59979625578436 2.59979625578436 2.59979625578436 2.59979625578436 2.59979625578436 2.59979625578436 2.59979625578436 2.59979625578436 2.59979625578436 2.59979625578436 2.59979625578436 2.59979625578436 2.59979625578436 2.59979625578436 2.59979625578436 2.59979625578436 2.59979625578436 3.13138655775315 2.59979625578436 2.59979625578436 2.59979625578436 2.59979625578436 2.59979625578436 2.59979625578436 2.59979625578436 2.59979625578436 2.59979625578436 2.59979625578436 2.59979625578436 2.59979625578436 2.59979625578436 2.59979625578436 2.59979625578436 2.59979625578436 2.59979625578436 2.59979625578436 2.59979625578436 2.59979625578436 2.59979625578436 2.59979625578436 2.59979625578436 2.59979625578436 2.59979625578436 2.59979625578436 2.59979625578436 2.59979625578436 2.59979625578436 2.59979625578436 2.59979625578436 2.59979625578436 2.59979625578436 2.59979625578436 2.59979625578436 2.59979625578436 2.59979625578436 2.59979625578436 2.59979625578436 2.59979625578436 2.59979625578436 2.59979625578436 2.59979625578436 2.59979625578436 2.59979625578436 2.59979625578436 2.59979625578436 2.59979625578436 3.03420175286161 2.59979625578436 2.59979625578436 2.59979625578436 2.59979625578436 2.59979625578436 2.59979625578436 3.77811259546182 2.59979625578436 2.59979625578436 3.9726884326862 2.59979625578436 2.59979625578436 2.59979625578436 2.59979625578436 3.05429937403947 2.59979625578436 2.59979625578436 2.59979625578436 2.59979625578436 2.59979625578436 2.59979625578436 2.59979625578436 2.59979625578436 2.59979625578436 2.59979625578436 3.02061995747434 2.59979625578436 2.59979625578436 2.59979625578436 2.59979625578436 2.59979625578436 2.59979625578436 5.12862405186618 2.59979625578436 2.59979625578436 2.59979625578436 2.59979625578436 2.59979625578436 2.59979625578436 2.59979625578436 2.59979625578436 2.59979625578436 2.59979625578436 2.59979625578436 2.59979625578436 2.59979625578436 2.59979625578436 2.59979625578436 2.59979625578436 2.59979625578436 2.59979625578436 2.59979625578436 2.59979625578436 2.59979625578436 2.59979625578436 2.59979625578436 2.59979625578436 2.59979625578436 2.59979625578436 2.59979625578436 2.59979625578436 2.59979625578436 2.59979625578436 2.59979625578436 2.59979625578436 2.59979625578436 2.59979625578436 2.59979625578436 2.59979625578436 2.59979625578436 2.59979625578436 2.59979625578436 2.59979625578436 2.59979625578436 2.59979625578436 2.59979625578436 2.59979625578436 2.59979625578436 2.59979625578436 2.59979625578436 2.59979625578436 2.59979625578436 2.59979625578436 2.59979625578436 2.59979625578436 2.59979625578436 2.59979625578436 2.59979625578436 2.59979625578436 2.59979625578436 2.59979625578436 2.59979625578436 2.59979625578436 2.59979625578436 2.59979625578436 2.59979625578436 2.59979625578436 2.59979625578436 2.59979625578436 2.59979625578436 2.59979625578436 2.59979625578436 3.47017978033751 2.59979625578436 2.59979625578436 2.59979625578436 2.59979625578436 2.59979625578436 2.59979625578436 2.59979625578436 3.44873559807783 2.59979625578436 3.32024232022317 2.59979625578436 2.59979625578436 2.59979625578436 2.59979625578436 3.21065778610885 2.59979625578436 2.59979625578436 2.59979625578436 3.04160865887499 2.59979625578436 3.00601590298794 2.59979625578436 2.59979625578436 3.72991322685409 2.59979625578436 2.59979625578436 2.59979625578436 2.59979625578436 2.59979625578436 2.59979625578436 2.59979625578436 2.59979625578436 2.59979625578436 2.59979625578436 2.59979625578436 2.59979625578436 2.59979625578436 2.59979625578436 3.08019605297528 2.59979625578436 2.59979625578436 2.59979625578436 2.59979625578436 2.59979625578436 2.59979625578436 2.59979625578436 2.59979625578436 2.59979625578436 2.59979625578436 2.59979625578436 2.59979625578436 2.59979625578436 2.59979625578436 2.59979625578436 2.59979625578436 2.59979625578436 2.59979625578436 2.59979625578436 3.56420162476325 2.59979625578436 2.59979625578436 2.59979625578436 2.59979625578436 2.59979625578436 2.59979625578436 2.59979625578436 2.59979625578436 2.59979625578436 2.59979625578436 2.59979625578436 2.59979625578436 2.59979625578436 2.59979625578436 2.59979625578436 2.59979625578436 2.59979625578436 2.59979625578436 2.59979625578436 2.59979625578436 2.59979625578436 2.59979625578436 2.59979625578436 2.59979625578436 2.59979625578436 2.59979625578436 2.59979625578436 2.59979625578436 2.59979625578436 2.59979625578436 2.59979625578436 2.59979625578436 2.59979625578436 2.59979625578436 2.59979625578436 2.59979625578436 2.59979625578436 2.59979625578436 2.59979625578436 3.12232509438277 2.59979625578436 2.59979625578436 2.59979625578436 2.59979625578436 2.59979625578436 2.59979625578436 2.59979625578436 2.59979625578436 2.59979625578436 2.59979625578436 2.59979625578436 2.59979625578436 2.59979625578436 2.59979625578436 2.59979625578436 2.59979625578436 2.59979625578436 2.59979625578436 2.59979625578436 2.59979625578436 2.59979625578436 2.59979625578436 2.59979625578436 2.59979625578436 2.59979625578436 2.59979625578436 2.59979625578436 2.59979625578436 2.59979625578436 2.59979625578436 2.59979625578436 2.59979625578436 2.59979625578436 2.59979625578436 2.59979625578436 2.59979625578436 3.42897032873693 2.59979625578436 2.59979625578436 2.59979625578436 2.59979625578436 2.59979625578436 2.59979625578436 2.59979625578436 2.59979625578436 2.59979625578436 2.59979625578436 2.59979625578436 2.59979625578436 2.59979625578436 2.59979625578436 2.59979625578436 2.59979625578436 2.59979625578436 2.59979625578436 2.59979625578436 2.59979625578436 2.59979625578436 2.59979625578436 2.59979625578436 2.59979625578436 2.59979625578436 2.59979625578436 2.59979625578436 2.59979625578436 2.59979625578436 2.59979625578436 2.59979625578436 2.59979625578436 2.59979625578436 2.59979625578436 2.59979625578436 2.59979625578436 2.59979625578436 2.59979625578436 2.59979625578436 2.59979625578436 2.59979625578436 2.59979625578436 2.59979625578436 2.59979625578436 2.59979625578436 2.59979625578436 2.59979625578436 2.59979625578436 2.59979625578436 2.59979625578436 2.59979625578436 2.59979625578436 2.59979625578436 3.03225364507438 2.59979625578436 2.59979625578436 2.59979625578436 2.59979625578436 3.55926868756829 2.59979625578436 2.59979625578436 2.59979625578436 2.59979625578436 2.59979625578436 3.02864738326235 3.40477900251321 2.59979625578436 2.59979625578436 2.59979625578436 2.59979625578436 2.99054227134901 2.59979625578436 2.59979625578436 2.59979625578436 2.59979625578436 2.59979625578436 2.59979625578436 2.59979625578436 2.59979625578436 2.59979625578436 2.59979625578436 2.59979625578436 2.59979625578436 2.59979625578436 2.59979625578436 2.59979625578436 2.59979625578436 2.59979625578436 2.59979625578436 2.59979625578436 2.59979625578436 2.59979625578436 2.59979625578436 2.59979625578436 2.59979625578436 2.59979625578436 3.11784851617552 2.59979625578436 2.59979625578436 2.59979625578436 2.59979625578436 2.59979625578436 2.59979625578436 2.59979625578436 2.59979625578436 2.59979625578436 2.59979625578436 2.59979625578436 2.59979625578436 2.59979625578436 2.59979625578436 2.59979625578436 2.59979625578436 2.59979625578436 2.59979625578436 2.59979625578436 2.59979625578436 2.59979625578436 2.59979625578436 2.59979625578436 2.59979625578436 2.59979625578436 2.59979625578436 2.59979625578436 2.59979625578436 2.59979625578436 2.59979625578436 2.59979625578436 2.59979625578436 3.10140652150073 2.59979625578436 2.59979625578436 2.59979625578436 2.59979625578436 2.59979625578436 2.59979625578436 2.59979625578436 5.82249562628382 2.59979625578436 2.59979625578436 2.59979625578436 2.59979625578436 2.59979625578436 2.59979625578436 2.59979625578436 2.59979625578436 2.59979625578436 2.59979625578436 2.59979625578436 2.59979625578436 2.59979625578436 2.59979625578436 2.59979625578436 2.59979625578436 2.59979625578436 2.59979625578436 2.59979625578436 2.59979625578436 2.59979625578436 2.59979625578436 2.59979625578436 2.59979625578436 2.59979625578436 3.15134302408755 2.59979625578436 2.59979625578436 2.59979625578436 2.59979625578436 2.59979625578436 2.59979625578436 2.59979625578436 2.59979625578436 3.15150067151979 2.59979625578436 2.59979625578436 2.59979625578436 2.59979625578436 2.59979625578436 2.59979625578436 2.59979625578436 2.59979625578436 3.23608720942091 2.59979625578436 2.59979625578436 2.59979625578436 2.59979625578436 2.59979625578436 2.59979625578436 2.59979625578436 2.59979625578436 2.59979625578436 2.59979625578436 3.58227561620931 2.59979625578436 2.59979625578436 2.59979625578436 2.59979625578436 2.59979625578436 2.59979625578436 2.59979625578436 3.12404357264528 2.59979625578436 2.59979625578436 2.59979625578436 2.59979625578436 3.23026995721046 2.59979625578436 2.59979625578436 2.59979625578436 2.59979625578436 2.59979625578436 2.59979625578436 3.62112234937258 2.59979625578436 2.59979625578436 2.59979625578436 2.59979625578436 2.59979625578436 2.59979625578436 2.59979625578436 2.59979625578436 2.59979625578436 2.59979625578436 2.59979625578436 2.59979625578436 3.12380631914321 2.59979625578436 2.59979625578436 2.59979625578436 2.59979625578436 3.31107187306906 2.59979625578436 2.59979625578436 2.59979625578436 2.59979625578436 2.59979625578436 2.59979625578436 2.59979625578436 3.13864089446275 2.59979625578436 2.59979625578436 2.59979625578436 3.95582042246182 2.59979625578436 2.59979625578436 2.59979625578436 2.59979625578436 2.59979625578436 2.59979625578436 2.59979625578436 2.59979625578436 2.85685819631722 3.0753039300318 3.09490341468928 3.19473572649359 2.59979625578436 2.59979625578436 3.06791717975771 2.59979625578436 2.59979625578436 2.59979625578436 2.59979625578436 2.59979625578436 2.59979625578436 2.59979625578436 2.59979625578436 2.59979625578436 2.59979625578436 3.89806602983649 2.59979625578436 2.59979625578436 2.59979625578436 2.59979625578436 2.59979625578436 2.59979625578436 2.59979625578436 2.59979625578436 2.59979625578436 2.59979625578436 2.59979625578436 2.59979625578436 3.07652576753501 2.59979625578436 2.59979625578436 3.20491354779203 2.59979625578436 2.59979625578436 2.59979625578436 2.59979625578436 2.59979625578436 2.59979625578436 3.34624818242998 2.59979625578436 2.59979625578436 2.59979625578436 2.59979625578436 2.59979625578436 2.59979625578436 3.48802483307444 2.59979625578436 2.59979625578436 2.59979625578436 2.59979625578436 3.22347444536885 2.59979625578436 2.59979625578436 2.59979625578436 2.59979625578436 2.59979625578436 2.59979625578436 2.59979625578436 3.57544781452639 2.59979625578436 2.59979625578436 2.59979625578436 2.59979625578436 2.59979625578436 2.59979625578436 2.59979625578436 2.59979625578436 2.59979625578436 2.59979625578436 2.59979625578436 2.59979625578436 2.59979625578436 2.59979625578436 3.41035805204073 2.59979625578436 2.59979625578436 2.59979625578436 2.59979625578436 2.59979625578436 2.59979625578436 2.59979625578436 2.59979625578436 2.59979625578436 2.59979625578436 2.59979625578436 2.59979625578436 2.59979625578436 2.59979625578436 3.06980125949796 2.59979625578436 2.59979625578436 2.59979625578436 2.59979625578436 2.59979625578436 2.59979625578436 2.59979625578436 2.59979625578436 2.59979625578436 2.59979625578436 2.59979625578436 2.59979625578436 2.59979625578436 2.59979625578436 2.59979625578436 2.59979625578436 2.59979625578436 2.59979625578436 2.59979625578436 2.59979625578436 2.59979625578436 2.59979625578436 3.09629371888845 2.59979625578436 2.59979625578436 2.59979625578436 2.59979625578436 2.59979625578436 2.59979625578436 2.59979625578436 3.43724552845874 2.59979625578436 2.59979625578436 2.59979625578436 2.59979625578436 2.59979625578436 2.59979625578436 2.59979625578436 2.59979625578436 2.59979625578436 2.59979625578436 2.59979625578436 3.32630363502723 2.59979625578436 2.59979625578436 2.59979625578436 2.59979625578436 2.59979625578436 2.59979625578436 2.59979625578436 2.59979625578436 2.59979625578436 2.59979625578436 2.59979625578436 2.59979625578436 3.58683593692783 2.59979625578436 2.59979625578436 2.59979625578436 2.59979625578436 2.59979625578436 2.59979625578436 2.59979625578436 2.59979625578436 2.59979625578436 2.59979625578436 2.59979625578436 2.59979625578436 2.59979625578436 2.59979625578436 2.59979625578436 2.59979625578436 2.59979625578436 2.59979625578436 2.59979625578436 2.59979625578436 2.59979625578436 3.37724948770933 2.59979625578436 2.59979625578436 2.59979625578436 2.59979625578436 2.59979625578436 2.59979625578436 2.59979625578436 2.59979625578436 2.59979625578436 2.59979625578436 2.59979625578436 2.59979625578436 2.59979625578436 2.59979625578436 2.59979625578436 2.59979625578436 2.59979625578436 2.59979625578436 2.59979625578436 2.59979625578436 2.59979625578436 2.59979625578436 2.59979625578436 2.59979625578436 2.59979625578436 2.59979625578436 2.59979625578436
```
