## Supplementary Table 1 for "A population based expression atlas provides insights into disease resistance and other physiological traits in cassava (*Manihot esculenta* Crantz)" (part 102 of 405)

```
Manes.04G061600.v6.1 7.50208361015825 8.98986637526206 7.44377588214829 8.23549729675145 8.93857338621852 8.92008522760643 9.80382787342686 8.8587412472468 9.43492375224897 8.96229286646819 8.12470252450129 10.1503414344263 7.9098080338094 10.0647843470112 9.35024496869756 8.94797812550143 9.20888857122549 8.60921293375824 9.92042855094862 9.00743201084126 7.63449927935096 8.06855147724585 7.11251886356993 8.50423173987331 8.74934762626485 7.35107949827961 8.51796915545355 7.45433217597666 8.68813951521011 8.15718545724232 7.7790620618674 8.43697061829326 7.21888495670773 8.81321852898436 9.41976748354143 7.14743158181814 8.86467678694356 8.98892384579917 8.76365042208832 8.8386699691088 7.27626965428178 8.53689401827735 7.58832843220313 9.06769807321646 8.77367365768338 8.1454484956421 7.90958258398913 7.97483266222534 9.33934392363439 8.59354062744331 8.73352667734762 8.70825964995195 8.38548023463986 9.65024708998094 9.5514887115033 7.13453422569373 8.90126044428938 7.44329985566559 8.98035787631355 9.0512160328275 9.98327552896961 8.89078464851687 8.77053099162691 8.72320698591334 9.97510374392161 8.73719811540003 8.73951105497439 7.23512158460299 8.07396955661758 8.39863250505878 7.33845839572523 7.66924831012148 7.98603594377929 8.34974238861735 7.93611239632133 7.43764177480383 8.90556052510701 8.90702307582543 8.95535664192717 10.0473096188332 7.48126005731615 8.56098652551511 7.2156997649485 8.58289453077817 9.33636432861667 7.48116706265478 8.78442022595527 8.93872447682754 7.5447235408584 7.67401080586662 8.3097863528431 8.73761475450676 6.64041948374351 8.58703151101718 8.80475893205438 9.40130539024189 8.83227395737033 9.73652556694442 8.00807141186549 9.70219320764779 10.0626380001383 8.23544093852242 8.88576091752983 7.37350131757578 8.93739569214177 10.0929545038342 6.86735074723177 8.33753523418086 8.87144564806583 9.41654119973594 9.31932112815228 8.22895523047393 8.95610961261784 8.47596339777428 8.36083189821647 8.70118378571072 7.22653472354403 9.01354119192246 8.31221917868843 8.95088345090192 8.59594959080894 10.1008049011993 9.74093955466305 11.7965495468324 8.38077931382802 8.53675425043613 11.6747854390453 10.3227618908756 12.2990303408139 8.49533474175325 9.66626109221855 8.52060156911766 8.60829799438768 8.44533521063533 9.71584084454086 9.23289275240038 7.33910186100458 8.34140344235468 7.68498647326425 8.84053692497383 9.82914429801905 6.72116976352407 8.71704887938469 7.19674912598923 8.88767630798757 9.60475739295066 9.36009444158159 8.089745449956 6.76054334985046 7.92247741709143 9.16053180480621 7.68111288850195 8.75914351262101 7.17550758636918 9.37834253256532 9.23117008778318 6.66581117088132 7.92560218357898 7.55791414569795 9.07559690942669 9.35028101123903 9.41235013695098 8.08252313101107 7.55809647338466 9.2970064821115 9.50183382881454 7.55201116470424 8.43193233509935 9.38557966253018 9.62159340121332 9.54736337598112 7.93211406801245 9.97610997863563 7.71395171361562 8.36473668139893 10.0235068683947 9.62411695260643 8.55045604797579 7.98184303403477 7.3090586589855 9.64983571678149 8.14118067766224 7.92876536824968 9.30811537837473 9.05855486872942 9.09241253977312 8.28213512637061 9.61497102920904 9.09209202803806 9.77088980969185 10.6901366956536 7.64394179000444 8.37125761027184 9.62707628037666 7.78460264335765 9.75252136583502 9.78915504889145 7.28110163436994 8.98740915346764 8.04870396703811 8.99590524581769 9.19768446249902 7.49829478892542 9.41704479482775 7.39967790730383 9.6662143483139 9.22998891847859 7.19261428392933 9.04326176755158 7.16735700423396 8.50749635638413 9.35959013626998 6.99609135634111 8.55322889398852 8.45367301468063 8.67969296059113 9.32127379078912 8.69731528498452 7.57863095470807 9.32481348778384 8.79747068821143 9.54330898247872 7.85450741152868 8.81933718451692 6.75762051871283 8.46975049484512 8.4126864246359 7.37818190283488 7.64988531671097 8.28803405573453 8.42937648497045 9.25074525352919 8.34407765662915 8.75125916438693 8.19580391976592 8.94387364381629 9.73150255077258 6.77749105345829 10.3204059469144 7.84360294502894 9.33942748117562 9.38147906421117 6.75368395646668 9.72458960700438 7.44867090452448 9.93039929390312 9.28436521760482 7.98644127017622 10.633668881678 7.65193615669565 9.13716912605799 10.0920717059386 6.29173774874419 9.67554263826109 8.35414508597492 8.66018244323561 8.15465700137797 8.76983985934049 9.48735996157753 7.71388933585062 11.0256351903979 10.6897197102296 7.08300394730074 10.7171657800293 8.52659380422303 10.8726426515755 10.1497206589688 6.43475844501082 8.05718121310685 6.85040928800032 8.84253059967038 10.4843146849785 7.32013217226308 9.50219422405469 8.74576711325897 10.717180988406 10.3615170916984 8.36552708220614 6.01521956681878 8.17691141869377 6.63023774303513 7.63151242253826 8.73753846271191 7.60012127417166 8.37072978145881 7.56495945594298 9.66555146348792 9.5248099953964 6.59888281928538 7.70687259397232 7.53367868939557 8.31169699498894 8.44419353404067 7.20053529835638 8.0342701878502 6.71568745591696 8.80053220705473 7.75865662227953 6.67303048218386 8.90619576852989 7.18678714979358 8.70884841350219 9.68602992645223 6.9188930160906 7.88971322906335 5.90519074784425 8.35366329495673 8.02268114332271 8.4864825650352 7.97559826662982 6.04678897287972 7.02169025293799 7.61668751956472 7.03245127117705 8.55175724270499 8.74712157606822 8.19654139033242 8.91808286101513 6.78805771436495 7.96977971678837 6.63668558021036 7.91073128760548 7.6429016968137 8.33922568441974 8.68049077418038 8.16407648894342 8.65849563982075 8.94206851799943 6.78423267296501 8.23393215881398 8.67249931980561 8.04717371652284 9.24796555245987 6.20605541645623 8.36492154566548 8.86548519449364 7.55647422083119 9.07625945253423 9.28794094197234 8.11235749655218 8.6040355764417 9.26581493013781 8.17397070833881 7.79957195419572 7.8635807901925 7.69202827055996 9.01665904260836 8.36441247267769 7.42771618087961 8.55220461752455 7.77762118870104 7.99893665676978 9.1649992948061 7.99454663579965 8.7806074847199 6.89233684955674 8.45312464939433 9.96050660783318 7.14334315712589 7.1887815231669 5.97870647680183 8.82298509401889 7.69078392846915 8.07264717658629 10.4324056294734 7.98357486042632 8.09531650184021 8.68874553038192 7.84862731418694 9.35241972013895 8.62972620978183 8.63858121603948 9.07259008025176 9.09713027981852 6.41834775416379 9.4300658580011 7.87465278505762 8.87672367460989 9.24471343507621 7.46952875823907 7.61961201547112 7.36167091607129 8.09480895533308 9.20955633961606 6.83174805503168 8.05171370416694 7.53232643830115 9.19815785800736 7.52761942429861 7.27817483807972 10.4292308393957 8.1882022247223 9.96631689494473 9.03547377023759 7.49490834665755 8.69671248262781 7.80391875998718 8.83464204033039 8.86244167913469 6.70320835350145 7.64017153319773 5.73482315536148 8.6573616878437 8.37917068808506 8.53310273402047 8.06405051639087 7.07638265061573 8.81298566720967 9.41360747943955 6.66728904953522 8.19006823445692 6.7383896146631 7.91916861362956 8.25015901297457 7.0819524719983 8.27659280531156 7.30154916207339 8.97628670648311 7.73669943524482 6.9821787134224 7.61114040825526 8.52179896882632 8.39762202025068 7.9131877937615 9.82947734907029 9.53511870790284 8.66668353164189 9.45209383113316 10.498497160091 6.20137753548233 7.21994403028762 6.07877970003265 6.9831200983428 7.43625246297956 7.22104920390719 7.71851208446556 6.87603250183872 8.03832096427981 8.45331145350927 6.36550763765864 7.12848397196754 6.94700371663695 8.17089737090072 8.45915089305966 5.75490201789236 6.80868020971357 6.06128085816383 8.1714364532403 8.87297211482359 7.55125241313563 7.00620902337076 5.66946220514001 7.82200392274169 7.73786115888747 6.129784346443 6.8386343148398 6.51545020684861 8.21870982446399 8.51170784597555 6.50610268425207 7.30889893313699 6.46169214194634 8.3947222053678 7.87525635147248 7.81894755250623 7.99589297251242 6.63634897734784 9.22797579110369 7.73161866745237 8.52723289709705 7.47749265283049 7.14448767574596 7.65422380603959 8.28860690823266 9.31957790530454 8.95293254931453 7.73068892395094 10.4113175487982 8.63795835633911 8.416103256774 6.37138985319286 7.02793207480217 7.95379054509459 8.31698679298472 8.82731358112587 6.99344426597136 2.59979625578436 8.07249735088409 8.69110220313786 9.14760460115265 7.30762705110322 9.32989029436294 8.49729531556415 9.81637269259976 10.2148382205718 6.49405012179615 8.46110759155744 7.42434675505204 9.03339531995397 7.97056742124158 7.6926632456075 9.74275368412906 7.60746272684721 9.39937071467784 9.00061703620411 7.3880690209838 9.85327203241752 7.32407356535935 10.3991088147075 10.1951570105376 7.13662677287646 8.69721327159701 8.06154019942245 7.95146973297545 8.63181726529241 7.44705468655749 9.3250003530302 7.74170064257439 9.68376998595797 8.52566634806817 8.39703909683787 8.87804114210368 7.43815936717575 9.54056553508509 8.01209151764754 6.81761446662069 8.02793670902609 7.45826462339907 10.2701975377482 9.18973725747709 6.90458664733302 8.39102325932275 6.8271153402907 8.39292835167054 8.30519509143401 6.92548240182292 8.27783107276212 6.79255368901747 8.68761663203068 9.21422132588462 7.68149310696613 8.52795177891653 7.62899132049311 8.855788337956 9.36463827202503 7.41143433383432 8.17686498245206 7.26702882683396 7.92064756519388 8.07873547059737 7.43802633116553 7.66403974491668 6.8894127345782 9.14805502476127 10.0245165512782 8.81244859021006 8.58952511201118 8.39211201523136 9.30500498861746 9.08391958261129 7.14355863366064 8.5549324235251 7.08676236441077 8.58307194622474 9.44053851847925 9.97204194898541 7.81500853302435 8.67166810102199 7.81014576997059 9.10089723710071 10.3210289080475 8.02710291969182 9.38776643271319 7.71105669013779 9.99067190113301 8.47252279929494 7.8043235388388 9.93445703747852 9.18023338991349 8.77805042910661 9.53749509895663 7.00881042489335 9.82950096983249 9.13188775793513 9.3559941452037 8.57541555534213 8.19368753116529 8.76264689629315 8.30784611664214 7.90622424596502 9.76143283446018 8.39557508261958 9.7544682889032 7.26080780175438 9.99886058408746 9.95971186208807 8.89903306429791 8.45918734388166 8.83803763072852 9.09092642438549 8.0360298238803 8.00160894550566 8.46697974879744 7.37331110132253 9.62436851262611 9.33372127067352 8.08127626936283 9.67806586023541 7.93759477637843 8.80471601851129 8.96774533094256 8.17813075821688 8.89015331924752 9.25271227907465 9.52773479745376 9.50901159411012 6.74269852286034 8.97004929902557 8.21106740875432 8.90049405836266 8.98918298961881 6.83814935696786 7.68877609429702 7.17026617311702 8.76712457155262 8.09869648383513 9.61519288132284 8.22134884361911 9.0491780798038 10.0141146143064 9.81872166474655 6.58099064424696 9.13060369078227 7.46984397361982 8.16033878863906 9.00745470682697 7.69249145802913 9.2462239763505 8.57009403446309 8.60654400822596 9.64263514020389 7.99046697026069 9.42136006587638 8.60798168113867 9.35922857865079 9.89765258526063 9.48132333530844 8.97199804879866 7.60050221532048 9.31137295697613 9.64596138784344 7.87338449668039 7.97065577644637 7.0765219268963 8.17564194395691 9.24856627075845 8.91714732754153 9.14060664788737 8.33204174997976 10.2684985448728 10.0743679409606 9.19298962878078 7.25003840302764 9.24920370036904 7.15458001764678 8.83190802012823 9.26998750324078 8.86198625275917 9.68507574362605 7.93931120799588 9.13268130332975 9.09953459182844 8.05017957999078 8.75365370155158 6.69876536001755 8.19280075941964 8.029028323562 8.04046293886197 8.83779408307547 8.1694914731447 9.84471576673489 8.73106650201876 8.42502862537751 8.40816352564343 6.98600994974279 8.85412106874284 8.66098774565974 8.3038997428951 8.06270359926056 7.48114409614153 9.46786489356779 8.89412303791965 8.03731367556467 8.04532620276023 7.08047638396628 9.45229615344505 8.93342554735794 7.16361211554876 9.05375509971495 8.14811358824062 8.54113108808034 8.8137723461495 9.00245143622177 8.93666361119328 8.95656144435081 8.85931132787908 8.68403160417103 7.14623232425643 7.91485594083337 6.61724319198404 8.09572405410557 9.56260927093737 6.11234394852616 8.1239694368081 6.79122731562382 8.43673919675968 8.27572210762675 9.56076141369411 8.35524400640127 7.02269422338696 9.24873141850383 8.94986073482105 8.4144464294292 8.05623143745006 8.94061194696507 8.84043523823633 8.27896217184791 6.80254328050256 7.94560896662439 7.97180277479797 9.7263401706341 8.22548139388076 8.24456573891247 10.6717768506274 8.44915355254644 10.2781811875759 10.6435915840183 7.61274317235889 8.25007857902007 7.73489527020415 8.52222231544157 9.01439823758261 6.25998913919613 7.92466441123983 6.79226171475311 9.23415503117573 9.32944013184884 6.88699349899614 7.82785060532474 6.92658199831005 9.45110575985494 8.55559334051802 8.13004165968622 7.27128928466014 9.13107949183966 8.38236247923113 9.66890135213312 9.31366511195785
Manes.04G061700.v6.1 5.64971975955684 7.06704695407054 5.56277011465244 7.04607752104799 6.38379813989163 6.4164179563665 6.57601698602752 6.1308012160584 6.75363867327865 6.21463245454447 5.92725944555621 6.7712207810482 5.71538346115923 6.63096690165314 6.92701085101528 6.78367684735833 7.06493680944881 6.59012080608908 7.91511352089665 5.92462103608446 6.68548536941677 7.48439052362027 5.53265323653938 7.8234327141848 6.70515571622202 5.7454286735886 6.85357329128194 7.00143523705193 7.35965350987836 6.18503144758971 5.77249514912984 6.79216818649685 5.10393874592456 6.69953953505026 5.92381254890966 6.53792816884728 7.07973226177296 5.97569518559956 6.50576184991936 7.22891654508359 6.12012156564492 7.58662665131776 5.87474575643978 7.86719587828304 6.01105460682126 5.43637008034926 6.00324137128832 6.1460974206083 6.13721218734066 6.03973080875078 6.26897687280211 7.10474685693549 5.37555130934683 7.06037068557764 6.41079633005333 6.0026290904602 6.86422133245472 5.48611668066848 7.95001851657684 5.92140302708528 4.6255889891518 6.18460111345493 5.29071645582657 6.83854735850463 4.85984634985312 5.52445132553011 5.81373318502975 5.40344470109017 6.86492931648504 6.18811085471287 5.59415215628433 6.90453617774628 6.00643786398309 7.1951315606854 6.94521402280015 6.27862533681876 7.29673531227505 6.32578217911969 7.03899908094387 6.57300147080969 5.99081388797941 6.90084478160535 5.68545439810928 6.17724734113936 5.2488763874517 5.731198611567 7.7288840323211 7.11897979497063 6.81173758829263 6.39940335271377 6.11167904602078 7.27231946392309 5.83356808700761 6.46676103854004 2.59979625578436 8.05698040042482 5.595266320557 6.25881248926117 5.34370529118994 6.53878102506036 5.77251879619464 5.55875465023996 6.03897551602164 5.37450485714979 2.59979625578436 6.35654102618971 5.01036423976275 6.85950993483819 5.87925847249669 5.8031320334492 5.60491533776674 5.64329658414804 6.71758742463881 4.84098834472102 6.50626143573854 5.25891089829758 6.05293529183848 6.53443340775201 5.53950085224257 6.7377693171355 6.12433465271737 5.99439349410191 6.78652376453079 6.07484561709345 6.68233357143302 6.50793130784664 6.1808335434963 6.96488077225125 5.0046027953583 7.03109249641907 5.65132343906776 6.68073987848287 6.4119465266096 5.56240628632544 7.51027385415088 5.97080495680926 6.33494611212466 6.51865009108128 5.83751791530506 6.73385887016287 7.12639239493126 6.37873307751457 6.6094250318785 5.19551938020672 6.65270893623267 5.54235784529919 6.61960448216205 7.1160868098231 5.39747502204084 7.37206839226359 7.00097547615614 5.77728783096498 6.60654398485363 5.5226548518536 7.61195268107394 7.56572214330079 4.89218574813085 7.17184891581091 5.60067534849084 6.62585900063337 6.21197029154212 6.10118309205113 7.41417395376198 5.29144980752427 6.81264320803127 6.22169510081694 6.08730795004999 6.83946992570228 6.05100434830062 6.97017922742186 7.01955301760744 6.28112573993524 7.11257755169769 5.23724152418425 6.60595291351813 7.40339395293478 6.631342658009 6.82780113457196 5.3972684880234 7.3090586589855 6.31843723056097 6.48154546613435 7.97907147667835 7.13267246553881 8.00197964394152 7.29621568556892 6.48981937852031 7.57407474241452 4.85603942755248 7.68332359388329 6.72578407497031 5.66384878501597 6.95784943549131 6.54057862777359 5.91713241529764 6.96621090417406 6.87367758704607 6.92204338427744 6.56545472316174 6.59265229377212 6.59106629954742 6.5251701922256 6.26892150254538 7.40752273368088 6.08931490414866 7.17232499148534 6.75039612909861 6.78093248239401 7.54574886940789 5.60932345068316 7.34349602296768 7.19616970570597 6.92718820506988 7.10181288754559 6.29541401327455 6.44411666671365 6.1445862848818 6.76182894238913 7.44353261059466 7.05187314178495 6.38707554310502 6.38222409782227 7.46183650602384 6.74783048652455 5.79200921117826 6.48196250735537 4.91876954241526 7.06672533587121 7.10630992181049 5.46760729409107 6.75409450376393 7.40994549282031 7.35341132990259 6.97369442037735 7.01455738586046 6.4377536041262 6.33509810474553 5.87967591130096 6.41519081996746 5.66284394144126 6.90472482192888 6.19708134641072 6.58762514154562 6.81561456547442 6.18309341846595 7.49788091740176 6.66475843466719 6.40101658808488 7.08176502612016 6.01800050197485 6.63033390848397 5.7562678412964 5.30879520190431 6.2917102816711 5.6867912287189 6.76206520364502 7.75945055182417 6.73702411922775 6.91476724255896 5.87149003135603 7.80507153126752 6.53318319955615 5.70913928291474 6.68367751800213 5.80676131966607 7.65750777324728 6.69879787760214 5.8852758805156 6.37981726104053 5.67942954597487 6.51383750743463 5.84463763608887 5.59516209015817 6.87194330221269 5.99695334715258 5.82847343711298 6.25941506311939 2.59979625578436 7.30359189460801 6.38779994977521 5.77451225740821 6.43878041598238 5.92786162331243 5.80936161153293 6.71451065934178 6.02709627299846 6.02929867702046 6.00123654774751 6.2495591238546 7.23100552088379 5.87728639844379 6.95262671688653 6.45251128877734 7.3565334957704 6.60092893656516 5.58201364975173 7.56231174472341 6.10306347715565 6.53726392589933 6.76228845857676 5.69162489609655 6.32345450019842 6.45404891577085 6.86517123348575 6.56454646298899 5.04524722665974 7.04269184352823 5.82219070055151 6.35623061281374 6.35624153710351 5.02714667586989 6.92989516924852 5.87044375462634 7.16460417525546 6.26920165706384 5.69181808488259 6.23647274191319 6.4096823550253 6.6686839634338 7.16197921529246 5.67528236865665 6.12084111255121 6.24661832196676 6.36850598781327 6.41157956005383 5.27769138363613 6.82041064474344 6.88127107776013 5.81781171090119 6.58633231969799 6.25276705849036 6.71929418723922 2.59979625578436 5.90075609215023 6.3908092603757 6.19353392267906 6.42047745139993 5.9969151225528 6.67621503306618 6.69146788397185 6.0483331974186 7.48260534753996 5.94733617586952 6.55172211947374 6.87570654960679 5.91228977301522 6.86016064326268 5.72534484715608 6.7202157037429 5.95370913601586 6.00133475582319 6.35148162580363 5.96086570133466 6.8222547448582 6.43632422386623 5.99203696891072 6.28567628932471 6.68496759351451 5.98519777408444 6.38733919736935 5.43814501320013 6.66964075543777 5.36388331316983 6.86551931315635 6.59703027313971 6.05248233797884 6.72197987253252 6.37359274354635 6.38031327134243 7.04852737860084 5.9465482066722 6.38628761637803 6.1954465659739 5.45176862395066 6.92737549503093 7.5240203802688 5.82027266132016 7.15714320624378 6.2554940696309 6.20379826679455 7.12601848800183 6.09610289917611 6.57926255243182 6.17920792313662 6.83174805503168 7.04577744108855 6.37280341582583 7.19931210597708 6.2438023200543 4.65292702630069 6.65643863084393 6.350357264757 6.59719388903512 5.98784590099395 6.54337946209659 6.98807466479471 5.5549190818872 5.97975428166346 5.98759096705614 6.53297227472263 7.08243833077298 5.73482315536148 7.55890545494331 6.51806696699957 6.98720748666943 7.26589263482946 6.27107002133983 6.65878909274388 6.40602266846323 6.50977365237109 6.64055976154009 5.62575690959852 6.75290079884511 6.16503508957405 5.4849852821646 5.93271009389321 5.19049729913881 6.69850951790349 5.23935893395428 6.22349946199416 6.60433815869626 6.02556173164086 6.80748241500981 6.14498636499416 6.86182414391277 6.6068424309806 6.04185314155847 7.15322481114169 7.13577614732901 6.7525445830341 6.94776889889953 5.75202752870652 7.36269524073789 6.24655397193909 6.40481953688361 6.81490330180135 6.02432980279947 7.37587689925068 7.10038021845476 5.77356656941174 6.68391846442765 5.48133840269262 6.71022093190925 5.94066128441301 6.13546616150031 6.46277107586419 5.32640104279607 6.67846544601817 7.4078125999979 6.36103353373676 6.08689547117864 5.30367873564845 7.13398525349278 5.15036639413108 5.6289115682448 6.92576563603486 5.91525488813709 7.57901584495606 6.45164552109333 6.50610268425207 6.35045095173685 5.93699004385849 6.81284990362739 5.57694930315816 6.76024952490739 6.41107577398123 5.38396367384654 6.82633227781461 5.87519783363593 6.00600699614793 5.88675420214687 6.15853360764707 5.80572046651192 6.63826755777765 6.76347256966213 6.03570916428496 6.69380820159933 5.81925626625105 6.87584556113823 6.47227303449395 5.69792317792134 6.71317095141674 5.91207726029586 7.02562109307014 5.6877812620265 6.27449763085157 6.3811581025713 6.15919341550035 6.23908847490198 5.76685118054904 5.7608078105889 7.09782138071396 5.58221469719968 7.16486281316498 7.26771478122798 5.84999956009072 6.95837551416548 5.63144846855567 7.2001457399599 5.69866623035437 7.60133631564803 7.65067420928314 7.50992189328165 7.43132305182465 6.91520794320804 6.74776301578575 7.20004371246343 5.83008590602555 7.59361097094043 5.93820809987527 6.34292939180632 7.19995163280462 5.5894368105643 6.10813441843878 5.97591299154582 6.84386074124251 7.30684512294264 5.83337632444313 6.97465446173986 5.7548357884161 7.54585224360149 7.13372376673249 5.817624473295 7.63515128061344 6.32548464821801 7.2460361495623 6.45840592678611 6.64991624798648 7.11596938394724 6.43574347365302 6.66563410065716 7.49434222459057 5.92267329737111 7.40936839317383 5.73996856645436 6.42682340993265 6.6066653964863 5.45402442942414 7.2703268241474 7.12509713693659 5.8599583634913 6.71417862807718 5.24189829530725 7.0935688298972 7.11181634167561 6.16948114352805 7.18418412263945 5.48963148187253 6.8941383003104 6.33928824866403 7.93497574116289 7.17848482082448 5.6180177158894 7.34358345114825 5.79031804386999 6.15383523921558 7.8675683769124 6.85203329354435 8.21131593302689 6.15912580440329 6.64936268738907 6.54360397915795 5.80850374777695 7.96122763310088 7.16073721207369 6.99883351972244 5.84115785553883 6.76027645369529 6.42188303044858 7.22556921974463 6.31002599455422 5.74842626883877 7.55777583517761 5.8377432631913 7.95385645910013 6.34695098291618 6.15314340301262 9.05900592202804 5.83008719627035 7.59927218170085 7.29450489336259 5.03128442933075 7.26603020480905 5.22159068598618 6.81152552082494 5.90920606251814 6.6809978997193 6.15699411149796 6.43134989524865 6.76251887532024 6.53618216369575 6.42663696918744 6.9625150380843 6.11210181444039 8.24037000832907 6.13005994407062 5.53601582542187 7.80020198339962 5.76727985702053 7.79947082234718 6.64851968238003 6.99372307769156 6.68694390799334 5.87164201538701 7.68662840436932 6.81869217984479 6.53780207009549 7.33504141137416 5.63978631615728 6.91768652572096 7.0452287428435 6.53304271177501 7.34745526480574 6.30205641459996 7.32488397805484 5.55579291498834 6.21767763755934 6.77708925018124 6.43334099954168 7.07683821679531 6.56913647413269 5.72948881574161 6.3229683898084 6.80453241453269 7.46075024108406 6.64797725115767 8.92647199853255 6.8576167369062 7.08212189971328 7.50648851579141 6.20533532725241 5.79096100974504 7.44088186934926 5.17122778204309 6.65712584293944 5.70517571444456 6.0718168977951 6.78150313801003 7.2536362828394 6.29221506494776 6.07316489712915 6.05850408192566 6.82595975984607 5.70336053161618 7.42307608252138 6.37489113979865 5.9908963150211 6.69814166701085 5.70655001422676 8.34703567657949 7.94494447157182 5.8450155151538 6.99293792793519 5.37888164311261 7.05293711155935 7.12535324764624 6.29586657838785 6.50185653103526 5.51390435228247 7.24742800866486 6.72545933683935 7.80734185029554 6.08145326914298 6.55642255391675 5.36516520037031 6.30428354139829 5.63152743212238 6.1982916959786 7.75537936880202 5.81514161954143 6.86429883835441 5.52486236559754 5.79025059819341 7.64667417684374 5.72020272078875 7.14622015668767 6.18746150937996 5.76166857074947 6.84833287654849 5.80616671408943 7.36855903765763 6.06912954485117 6.7887381168939 6.89416459494476 5.38130462075832 6.37556495252066 7.59395663218736 6.16860717573762 6.74888796903141 6.08450625244262 8.23174924899924 6.06086028103405 6.24027556389281 6.80347720106586 5.49914161696608 7.09457362753346 6.51346827135353 5.53843061646987 6.65530023208961 6.31974507882547 7.010954607395 6.88703598600947 7.22973036746336 6.74268549940153 6.41892020672593 7.55701799364223 6.58258777105 6.29100620087806 6.95332106812744 4.92248403302789 7.32092731739204 6.40170441133715 5.41268350528487 7.1604238051651 5.54475207151297 6.47511570618939 7.15238620598691 6.60725715012796 7.09831107656976 6.10512280503307 7.41806552326683 6.22870839564015 6.33516336907592 6.61886365998613 6.81891926748941 7.82636322111894 7.42978273198113 5.58768360007188 6.43257488066461 6.63338568544215 8.66883632372378 6.54586398326597 7.07288846207551 7.57175638178916 7.3388626171521 7.61489957942748 6.3879041772085 5.70776282234416 6.53354130668489 5.72881853911321 6.32901250980886 6.36477828791808 5.43225379698203 7.60081550207389 5.44132222654371 8.30391670489257 5.75877714972579 6.36577344046102 7.183218460168 5.62203124503683 9.7008581413703 6.91146868000214 6.23118520696617 6.68574048830093 5.78967070581266 7.69438023174672 6.60504726092563 7.10364422365841
Manes.04G061800.v6.1 7.48084440081802 7.96026894403494 7.20885801406763 8.25483061456326 8.39540728752607 7.82498856062222 8.64064323662059 7.96446546669159 9.15069098715068 8.96982303414087 7.14172365485903 7.69230496227776 7.40981109688398 8.64318293360712 8.61392147633147 8.05900524637323 8.45195751800336 7.57014846911588 9.12693467284395 7.79313734165238 7.77303922734652 8.06167450314059 7.08619499066014 8.80139816717081 8.47258266106923 7.4744266004895 8.42675850683461 8.63337889096253 8.65735892519715 8.92566781644082 7.51865350929341 7.94413546183013 7.31906233276921 8.66472455586754 8.94147049136263 7.26876002677768 8.27043695791069 8.16402561858151 7.78069879929223 8.00478091146955 7.18524331633291 7.9714217691936 7.55720856205469 9.2668327266704 8.63067361885659 7.69565047169446 7.914749683565 8.02112751196906 8.82845914454741 8.72563115924511 7.21895719568589 7.74647696457705 7.57842756508259 8.65273025621027 8.96395055510623 7.07645774205422 8.72999575727905 7.93225095969554 8.58135864064268 9.57726156724268 8.66786774058717 8.48865302756789 7.99602871281161 8.1584347728043 9.73154688995017 7.56819813749491 7.9389239066735 7.12147813004685 8.44899142097815 8.57885440910588 7.32872611605393 8.09473014614676 7.82750362857136 8.41446098703429 7.81148295210012 7.00407775481326 7.9853004223473 7.98736107800837 8.55185404304386 9.04699248173313 7.34633711825265 8.1201748511586 7.27158392900175 8.96681894673124 10.0210080801436 6.78426051716713 7.48175209698704 7.57123541928102 8.0866989497092 8.20817125175655 7.48856019313793 8.22061080617759 7.16092877077838 8.46454873712015 7.0281325268453 8.54628554158933 7.08155580902722 8.39964692675566 7.17113510059881 8.45578835537967 9.50064217021184 7.15834158202759 7.9033102233654 7.13867788706745 7.97201391114839 9.3372622774071 6.81867117032138 8.06265370927257 8.12070338220381 9.62157278901842 9.26547148323231 7.58281043493325 7.98011990729402 7.95262124010578 7.41172583796575 8.22659517487769 7.50278649372726 8.22945345140362 8.10245552936031 9.08574395257771 8.15274362132665 8.15046337385118 8.27615500553249 8.45092897203692 8.34208541642884 8.68759739888268 8.06193597424651 8.40503225252252 8.45115445618786 8.39615930031158 8.61191804175207 8.01242855424047 7.80061708302895 7.7369008344042 8.26010890039802 9.03007492502044 7.32843889661333 8.02279175206869 7.43175068611588 9.33932391894881 8.98938125455277 7.00847073369259 7.67540706166149 7.27648446300796 8.5736808154805 8.65669929751718 8.22105501340821 7.6201982967441 7.67176927744359 7.19386825727734 8.86734562635151 6.86221601837926 8.10276514801216 7.13817799447564 8.98843824184262 8.03104529269143 7.1391735495234 7.67396259632738 7.53742675007672 8.61439672367747 9.45034859107633 7.59108820539654 7.6078120978594 7.16085891351451 9.01143110580091 8.70990552294386 6.98666282361395 7.94196614455945 7.46037658108453 8.69638551129377 8.49499790706954 7.53019776536567 8.46784496653765 7.1321937641933 8.11929974056151 8.46795181393856 8.26669057182542 8.41245502997991 7.40238780234457 7.3090586589855 8.54620560027602 7.20567238587691 7.44689231843945 7.877688031922 8.35254730877399 7.96718028524353 7.13481067455567 8.30579890856383 8.2935689763277 8.57792876680873 9.66916115407594 7.15088476953913 7.37468709699689 8.44441130543449 7.51510101981456 8.91376201316389 9.19317580422965 7.62558582283927 8.6673050021857 7.48745781977251 9.32629250063579 9.50868323932246 7.60067486254825 8.23476214093888 7.50327416174203 9.38478995157447 9.34809984290524 7.66144867088169 7.9443153887584 7.13423927611364 8.80973413418139 9.03262476735792 7.05108838767779 7.79169769838504 7.76781213109301 7.77380423231306 8.1462259893995 7.90828977370906 7.21364550555289 7.91849879524194 8.6215144986521 9.16281890743632 7.31960341108034 8.47582893145521 7.97000629115506 8.75873467406257 8.04105807777269 7.71794658937101 7.53200994406219 7.68151802782411 9.15174478901649 8.53757244634113 7.73322761062367 8.40139267035673 7.83841927675909 8.97019073325524 9.20574311147425 6.64670791320954 8.92202358987328 8.02269065911658 8.32220875452276 8.7001223058543 6.96397356585812 8.09832132623323 7.27630839211133 8.96383722587636 8.82891091248969 7.2790859518282 8.21675787564103 7.77266414675869 8.38065758187216 8.26627281352066 6.49462926361225 8.30460904050671 7.78846192396281 8.09767131068332 7.90356943290646 7.91616625575567 7.89204982031984 7.34738420625415 9.43831753108729 9.06978672330376 6.94216354616569 8.79053531184934 7.92651610472662 9.03150210048423 8.41008238457525 6.46695763806551 7.66031281527033 6.98538186033886 8.58483615777172 9.07137920339531 6.96023213098045 7.98850920632786 8.26593464715531 8.70578086357798 8.40107485239075 8.61984322396717 7.4201968771649 7.69828047786362 7.05424111712742 7.99341789760438 9.34202400860612 7.73014282552077 7.9284524647141 6.94074404273176 9.30057937622782 9.47458412139508 7.09064014685343 7.69773775229583 7.01190313444735 8.22885891459762 8.37665647648724 7.31909122310438 8.14401376631369 7.63780553115404 8.58456877226558 8.5137517894285 7.30342098783676 8.81519005746646 6.97530646760348 8.59656252691788 8.96532620812355 7.72496547209871 8.7207646677837 7.01776008759192 8.8884793424298 8.81486680800828 8.30920470321337 7.85484835908874 7.34112970225916 8.396629509325 8.59236243130566 7.25631067879431 7.56865749062486 8.06555730358884 8.29749051906354 8.73377544898271 7.94048589767092 8.59216226947153 7.15426772245311 8.80683201795556 8.15974081188131 8.15806989240263 8.69531520876893 8.16407648894342 9.01324917305249 8.57832940773135 7.09836296365862 8.27866509084991 8.57806893440446 8.68344583518778 8.89349970289119 7.38169975400901 8.12827629920089 8.04139286565512 8.31477467745419 9.18718772558396 8.28002105412597 7.80577107178621 8.11503479831777 8.67983695820582 8.94029413170943 8.51608983319164 8.190043322986 7.92172473564751 8.96736846546728 8.30945783765958 7.94324466732388 8.58856581851723 7.6360598101753 8.69690771805126 9.61383792221825 7.84517676419086 8.73460864983523 7.71378534058368 8.52767689881245 8.75724422879216 7.57411299109236 7.59518723333661 7.19962541778135 8.72321956842584 7.57342942678585 7.92956022698181 8.42870445917347 7.93186943825174 8.76974720939289 8.96572283302057 7.74120022185063 8.44535364059141 8.15358474146218 9.24600252293279 9.09398433006413 9.57102695205619 6.35890781281079 7.73622924041693 7.64944683951776 8.27880847644791 8.75361451765378 7.65165465213749 7.80626103946982 7.22575831608254 7.92850864734543 9.10243514062856 7.06556495914153 7.5844148258197 7.87715087937955 8.68000999163467 7.9351264225694 7.12819962125362 8.95475182475378 8.75338244478555 8.75448411755666 8.15261438260329 7.50206541656784 9.05000545690629 7.92036911417431 8.36372217417959 8.28935184904176 6.94849381781559 7.99577551822385 7.10136709480691 9.22284188176696 8.96996515888153 8.77777526355467 7.8705720887465 7.70521933799636 8.88227092846228 9.14454391152168 7.80732439403847 7.6532706110269 7.79605036899156 8.523723449797 8.82181429888449 7.42288063866183 8.18919343150295 7.3791732998388 9.13067384548799 8.13302287591997 7.32162837086843 7.45363517722531 8.28654685972504 8.48398968054876 8.08758878796527 8.3439461375269 8.3537418402226 8.22302667911597 8.89676252816472 9.06513139327448 7.08510534340017 7.65717667871699 7.12114771221595 7.82174070554018 7.604719842682 7.31683262970677 7.50398454423205 7.44802228003762 8.36023658468134 8.6196882632264 7.44653692118684 7.87970407821335 7.78639814326698 8.82420896919375 8.87473415173127 7.47364858681723 8.02356916996471 7.05277318643337 8.92121423646048 8.17159187524491 7.88775825252443 8.26856306453171 7.29790424330886 8.94155420381449 8.40651626037289 7.38247102218752 8.21459421469672 7.72352265807662 8.08340797990614 8.55247583271629 7.29013901926516 8.32506735285365 6.88965291838339 8.59872377608569 8.87598563701798 7.79820772196051 7.69348501389933 7.30005865344345 9.07440566213307 7.83885625782991 8.16822534597539 7.20414515995163 7.89464761147431 6.98350440203274 8.35019626701533 8.96040165212865 8.35318209119797 7.43639418753718 7.27886919694948 8.43517241804691 8.69436279961562 7.02634678105038 7.79046453632714 7.4002779799205 8.98696331711232 9.33934072050793 6.51467873474696 7.27823117401745 7.73373507845969 9.02780038905817 8.63187096626662 7.0341905452933 8.33535264626939 7.9192690140174 8.45766246944251 8.83919571052308 7.15912841358 8.14204673369944 7.10821661103043 8.5336094077591 8.18670987450631 8.57476613843747 8.91181324887792 8.52293695895407 8.76714114439348 8.32104433402068 7.49218112121958 8.18441427889113 7.1347111435428 9.09129526771403 9.58578930668722 6.89239785783486 8.1202595043783 7.99666569452501 8.50127547624339 8.36935285689955 7.65897107423138 8.43739089146581 7.79355685724213 8.83343823729259 8.67669885505541 7.65136614218033 8.22276730870579 7.52099137161599 8.58754583017986 7.89666320234545 7.71592713795783 8.1729649875807 7.58949910648196 8.95381382748226 8.71303494323825 7.04941471780225 8.1556386660089 6.77319796114424 8.16322337256107 8.26249506126651 7.22816724358401 7.91166728695647 7.15039849046583 8.97643292637097 8.69277466002824 7.82188587766092 7.8071152027573 7.70930692302039 8.66268140811099 8.81490305971454 7.2328613480209 8.08743231778654 7.42313135225632 7.30245020208332 8.22209471327932 7.90668039133131 7.94636387404167 7.435473102545 9.27760039953142 9.77396546345758 7.52694884556576 8.31728766725094 8.03625422780994 8.86445691460585 9.00112297480454 7.17798706961729 7.81712707254821 7.01954648448794 8.49809931865711 8.82427048614172 8.75435644015807 6.97625554318806 8.08176398839185 8.03232641328331 8.97278422453363 9.17368650521002 6.90240661703772 8.06982724573591 7.38136817116085 9.13187414247591 8.9051969093548 7.68465465551062 8.499360466622 8.21170986620244 8.83444924229243 9.53749509895663 6.3069685857658 8.60836895448164 7.83003353422315 8.79566518262447 7.57039783853636 7.55541058382412 8.32132323046492 8.43331898366836 8.76345475276351 9.40121133050472 7.73607627987856 8.45676706633467 7.76548704028468 9.45284710780589 9.29672147219672 7.72741744659975 7.98448675803178 8.40903201908835 9.01945631692518 7.97574817429701 7.9516077464933 7.80430448813287 7.40668523997687 8.41684074981287 8.37554458443489 8.15462472772265 8.38818221305541 8.1990168536863 8.74216454283761 9.42461058096272 7.59250819907388 7.92331155230729 8.23063360306188 8.68810951494872 8.92902385795866 7.11442660929127 8.09285508529461 8.13832336916298 7.82786721063924 8.99815617523992 7.85015241293093 8.07916779326432 7.84752293949137 8.21098622010989 8.91717323496797 8.11502279549399 7.78322309978428 8.2599303190597 9.13385723843811 7.473181236889 6.7185804343735 7.7646386619349 7.49001290717211 8.23342657552439 8.52257885976708 7.48369603271101 8.61162596067332 8.14266006962897 8.3813459984179 8.48407049517578 7.44158395167726 8.6223062099669 7.9314856356163 8.65594253096134 9.13875463971003 8.57066484344336 8.7594523540035 7.52253176672948 9.12516632262959 8.55121549028742 8.11260211472679 7.93663920341745 7.02278235261752 8.35451820851523 8.90083471915181 8.54514824036946 8.35597913432156 7.75187411600626 9.08402001636948 9.17860800138511 8.2264627044262 7.2810473385725 8.11517017103127 7.72918710962718 8.64317751066353 9.28005683605809 8.48866070277743 8.1650096389259 7.98807718331969 8.87110599612772 9.1880710527279 7.25462814492897 8.25144414324567 7.40467735396359 8.60388334941806 8.65309546184668 7.16452451908693 8.16681308620688 7.96234847832419 8.80900349202645 8.37383817676541 7.97096806272524 8.02156007533732 7.46517816381931 8.77034099496011 7.59395663218736 7.62736713838427 8.06270359926056 7.9574121110474 7.96378734329518 8.50620352372251 7.66208814766635 7.70630193481066 7.77434685915809 8.45269054866491 8.87859394106779 7.29459621138146 8.37944469633917 7.78990952062893 8.33538800322435 8.29315705608033 8.08857523462826 8.63994853610813 8.36073538093431 8.81345875848159 8.71476139486023 8.11287091026123 7.5672982634839 7.07249227246701 8.42927720416217 8.97770252394302 7.54218758067823 8.19370310915487 7.53474575572379 8.64342225123166 8.54942009551661 7.86716865941142 7.8089179394895 7.61236462576819 8.76299738752327 8.67953642020438 7.84207339259474 7.99634707604682 7.89415515644469 8.73377935297817 8.37637939754373 6.96402122483719 8.05241264661531 8.3070537231147 8.93119821351848 8.1082780333365 8.01342021565809 8.44091338945731 8.72967456877576 8.60553880347154 8.80820972663845 7.14161878824331 7.9816397873369 7.45572885458913 8.81215922791493 8.58054899486945 7.17212440118847 8.1715651145759 7.45888735433563 9.42526259982448 8.79331707661025 7.46836872400733 7.51016474628359 7.49760513363572 9.18865904907982 9.37895532066603 7.94180319128302 7.51815805086701 8.15099421256577 8.39699424476213 9.27500574765166 8.09381806851996
Manes.04G061900.v6.1 2.59979625578436 2.59979625578436 2.59979625578436 2.59979625578436 2.59979625578436 2.59979625578436 2.59979625578436 2.59979625578436 2.59979625578436 2.59979625578436 2.59979625578436 2.59979625578436 2.59979625578436 2.59979625578436 2.59979625578436 2.59979625578436 2.59979625578436 2.59979625578436 2.59979625578436 2.59979625578436 2.59979625578436 2.59979625578436 2.59979625578436 2.59979625578436 2.59979625578436 2.59979625578436 2.59979625578436 2.59979625578436 2.59979625578436 2.59979625578436 2.59979625578436 2.59979625578436 2.59979625578436 2.59979625578436 2.59979625578436 2.59979625578436 2.59979625578436 2.59979625578436 2.59979625578436 2.59979625578436 2.59979625578436 2.59979625578436 2.59979625578436 2.59979625578436 2.59979625578436 2.59979625578436 2.59979625578436 2.59979625578436 2.59979625578436 2.59979625578436 2.59979625578436 2.59979625578436 2.59979625578436 2.59979625578436 2.59979625578436 2.59979625578436 2.59979625578436 2.59979625578436 2.59979625578436 2.59979625578436 2.59979625578436 2.59979625578436 2.59979625578436 2.59979625578436 2.59979625578436 2.59979625578436 2.59979625578436 2.59979625578436 2.59979625578436 2.59979625578436 2.59979625578436 2.59979625578436 2.59979625578436 2.59979625578436 2.59979625578436 2.59979625578436 2.59979625578436 2.59979625578436 2.59979625578436 2.59979625578436 2.59979625578436 2.59979625578436 2.59979625578436 2.59979625578436 2.59979625578436 2.59979625578436 2.59979625578436 2.59979625578436 2.59979625578436 2.59979625578436 2.59979625578436 2.59979625578436 2.59979625578436 2.59979625578436 2.59979625578436 2.59979625578436 2.59979625578436 2.59979625578436 2.59979625578436 2.59979625578436 2.59979625578436 2.59979625578436 2.59979625578436 2.59979625578436 2.59979625578436 2.59979625578436 2.59979625578436 2.59979625578436 2.59979625578436 2.59979625578436 2.59979625578436 2.59979625578436 2.59979625578436 2.59979625578436 2.59979625578436 2.59979625578436 2.59979625578436 2.59979625578436 2.59979625578436 2.59979625578436 2.59979625578436 2.59979625578436 2.59979625578436 2.59979625578436 2.59979625578436 2.59979625578436 2.59979625578436 2.59979625578436 2.59979625578436 2.59979625578436 2.59979625578436 2.59979625578436 2.59979625578436 2.59979625578436 2.59979625578436 2.59979625578436 2.59979625578436 2.59979625578436 2.59979625578436 2.59979625578436 2.59979625578436 2.59979625578436 2.59979625578436 2.59979625578436 2.59979625578436 2.59979625578436 2.59979625578436 2.59979625578436 2.59979625578436 2.59979625578436 2.59979625578436 2.59979625578436 2.59979625578436 2.59979625578436 2.59979625578436 2.59979625578436 2.59979625578436 2.59979625578436 2.59979625578436 2.59979625578436 2.59979625578436 2.59979625578436 2.59979625578436 2.59979625578436 2.59979625578436 2.59979625578436 2.59979625578436 2.59979625578436 2.59979625578436 2.59979625578436 2.59979625578436 2.59979625578436 2.59979625578436 2.59979625578436 2.59979625578436 2.59979625578436 2.59979625578436 2.59979625578436 2.59979625578436 2.59979625578436 2.59979625578436 2.59979625578436 2.59979625578436 2.59979625578436 2.59979625578436 2.59979625578436 2.59979625578436 2.59979625578436 2.59979625578436 2.59979625578436 2.59979625578436 2.59979625578436 2.59979625578436 2.59979625578436 2.59979625578436 2.59979625578436 2.59979625578436 2.59979625578436 2.59979625578436 2.59979625578436 2.59979625578436 2.59979625578436 2.59979625578436 2.59979625578436 2.59979625578436 2.59979625578436 2.59979625578436 2.59979625578436 2.59979625578436 2.59979625578436 2.59979625578436 2.59979625578436 2.59979625578436 2.59979625578436 2.59979625578436 2.59979625578436 2.59979625578436 2.59979625578436 2.59979625578436 2.59979625578436 2.59979625578436 2.59979625578436 2.59979625578436 2.59979625578436 2.59979625578436 2.59979625578436 2.59979625578436 2.59979625578436 2.59979625578436 2.59979625578436 2.59979625578436 2.59979625578436 2.59979625578436 2.59979625578436 2.59979625578436 2.59979625578436 2.59979625578436 2.59979625578436 2.59979625578436 2.59979625578436 2.59979625578436 2.59979625578436 2.59979625578436 2.59979625578436 2.59979625578436 2.59979625578436 2.59979625578436 2.59979625578436 2.59979625578436 2.59979625578436 2.59979625578436 2.59979625578436 2.59979625578436 2.59979625578436 2.59979625578436 2.59979625578436 2.59979625578436 2.59979625578436 2.59979625578436 2.59979625578436 2.59979625578436 2.59979625578436 2.59979625578436 2.59979625578436 2.59979625578436 2.59979625578436 2.59979625578436 2.59979625578436 2.59979625578436 2.59979625578436 2.59979625578436 2.59979625578436 2.59979625578436 2.59979625578436 2.59979625578436 2.59979625578436 2.59979625578436 2.59979625578436 2.59979625578436 2.59979625578436 2.59979625578436 2.59979625578436 2.59979625578436 2.59979625578436 2.59979625578436 2.59979625578436 2.59979625578436 2.59979625578436 2.59979625578436 2.59979625578436 2.59979625578436 2.59979625578436 2.59979625578436 2.59979625578436 2.59979625578436 2.59979625578436 2.59979625578436 2.59979625578436 2.59979625578436 2.59979625578436 2.59979625578436 2.59979625578436 2.59979625578436 2.59979625578436 2.59979625578436 2.59979625578436 2.59979625578436 2.59979625578436 2.59979625578436 2.59979625578436 2.59979625578436 2.59979625578436 2.59979625578436 2.59979625578436 2.59979625578436 2.59979625578436 2.59979625578436 2.59979625578436 2.59979625578436 2.59979625578436 2.59979625578436 2.59979625578436 2.59979625578436 2.59979625578436 2.59979625578436 2.59979625578436 2.59979625578436 2.59979625578436 2.59979625578436 2.59979625578436 2.59979625578436 2.59979625578436 2.59979625578436 2.59979625578436 2.59979625578436 2.59979625578436 2.59979625578436 2.59979625578436 2.59979625578436 2.59979625578436 2.59979625578436 2.59979625578436 2.59979625578436 2.59979625578436 2.59979625578436 2.59979625578436 2.59979625578436 2.59979625578436 2.59979625578436 2.59979625578436 2.59979625578436 2.59979625578436 2.59979625578436 2.59979625578436 2.59979625578436 2.59979625578436 2.59979625578436 2.59979625578436 2.59979625578436 2.59979625578436 2.59979625578436 2.59979625578436 2.59979625578436 2.59979625578436 2.59979625578436 2.59979625578436 2.59979625578436 2.59979625578436 2.59979625578436 2.59979625578436 2.59979625578436 2.59979625578436 2.59979625578436 2.59979625578436 2.59979625578436 2.59979625578436 2.59979625578436 2.59979625578436 2.59979625578436 2.59979625578436 2.59979625578436 2.59979625578436 2.59979625578436 2.59979625578436 2.59979625578436 2.59979625578436 2.59979625578436 2.59979625578436 2.59979625578436 2.59979625578436 2.59979625578436 2.59979625578436 2.59979625578436 2.59979625578436 2.59979625578436 2.59979625578436 2.59979625578436 2.59979625578436 2.59979625578436 2.59979625578436 2.59979625578436 2.59979625578436 2.59979625578436 2.59979625578436 2.59979625578436 2.59979625578436 2.59979625578436 2.59979625578436 2.59979625578436 2.59979625578436 2.59979625578436 2.59979625578436 2.59979625578436 2.59979625578436 2.59979625578436 2.59979625578436 2.59979625578436 2.59979625578436 2.59979625578436 2.59979625578436 2.59979625578436 2.59979625578436 2.59979625578436 2.59979625578436 2.59979625578436 2.59979625578436 2.59979625578436 2.59979625578436 2.59979625578436 2.59979625578436 2.59979625578436 2.59979625578436 2.59979625578436 2.59979625578436 2.59979625578436 2.59979625578436 2.59979625578436 2.59979625578436 2.59979625578436 2.59979625578436 2.59979625578436 2.59979625578436 2.59979625578436 2.59979625578436 2.59979625578436 2.59979625578436 2.59979625578436 2.59979625578436 2.59979625578436 2.59979625578436 2.59979625578436 2.59979625578436 2.59979625578436 2.59979625578436 2.59979625578436 2.59979625578436 2.59979625578436 2.59979625578436 2.59979625578436 2.59979625578436 2.59979625578436 2.59979625578436 2.59979625578436 2.59979625578436 2.59979625578436 2.59979625578436 2.59979625578436 2.59979625578436 2.59979625578436 2.59979625578436 2.59979625578436 2.59979625578436 2.59979625578436 2.59979625578436 2.59979625578436 2.59979625578436 2.59979625578436 2.59979625578436 2.59979625578436 2.59979625578436 2.59979625578436 2.59979625578436 2.59979625578436 2.59979625578436 2.59979625578436 2.59979625578436 2.59979625578436 2.59979625578436 2.59979625578436 2.59979625578436 2.59979625578436 2.59979625578436 2.59979625578436 2.59979625578436 2.59979625578436 2.59979625578436 2.59979625578436 2.59979625578436 2.59979625578436 2.59979625578436 2.59979625578436 2.59979625578436 2.59979625578436 2.59979625578436 2.59979625578436 2.59979625578436 2.59979625578436 2.59979625578436 2.59979625578436 2.59979625578436 2.59979625578436 2.59979625578436 2.59979625578436 2.59979625578436 2.59979625578436 2.59979625578436 2.59979625578436 2.59979625578436 2.59979625578436 2.59979625578436 2.59979625578436 2.59979625578436 2.59979625578436 2.59979625578436 2.59979625578436 2.59979625578436 2.59979625578436 2.59979625578436 2.59979625578436 2.59979625578436 2.59979625578436 2.59979625578436 2.59979625578436 2.59979625578436 2.59979625578436 2.59979625578436 2.59979625578436 2.59979625578436 2.59979625578436 2.59979625578436 2.59979625578436 2.59979625578436 2.59979625578436 2.59979625578436 2.59979625578436 2.59979625578436 2.59979625578436 2.59979625578436 2.59979625578436 2.59979625578436 2.59979625578436 2.59979625578436 2.59979625578436 2.59979625578436 2.59979625578436 2.59979625578436 2.59979625578436 2.59979625578436 2.59979625578436 2.59979625578436 2.59979625578436 2.59979625578436 2.59979625578436 2.59979625578436 2.59979625578436 2.59979625578436 2.59979625578436 2.59979625578436 2.59979625578436 2.59979625578436 2.59979625578436 2.59979625578436 2.59979625578436 2.59979625578436 2.59979625578436 2.59979625578436 2.59979625578436 2.59979625578436 2.59979625578436 2.59979625578436 2.59979625578436 2.59979625578436 2.59979625578436 2.59979625578436 2.59979625578436 2.59979625578436 2.59979625578436 2.59979625578436 2.59979625578436 2.59979625578436 2.59979625578436 2.59979625578436 2.59979625578436 2.59979625578436 2.59979625578436 2.59979625578436 2.59979625578436 2.59979625578436 2.59979625578436 2.59979625578436 2.59979625578436 2.59979625578436 2.59979625578436 2.59979625578436 2.59979625578436 2.59979625578436 2.59979625578436 2.59979625578436 2.59979625578436 2.59979625578436 2.59979625578436 2.59979625578436 2.59979625578436 2.59979625578436 2.59979625578436 2.59979625578436 2.59979625578436 2.59979625578436 2.59979625578436 2.59979625578436 2.59979625578436 2.59979625578436 2.59979625578436 2.59979625578436 2.59979625578436 2.59979625578436 2.59979625578436 2.59979625578436 2.59979625578436 2.59979625578436 2.59979625578436 2.59979625578436 2.59979625578436 2.59979625578436 2.59979625578436 2.59979625578436 2.59979625578436 2.59979625578436 2.59979625578436 2.59979625578436 2.59979625578436 2.59979625578436 2.59979625578436 2.59979625578436 2.59979625578436 2.59979625578436 2.59979625578436 2.59979625578436 2.59979625578436 2.59979625578436 2.59979625578436 2.59979625578436 2.59979625578436 2.59979625578436 2.59979625578436 2.59979625578436 2.59979625578436 2.59979625578436 2.59979625578436 2.59979625578436 2.59979625578436 2.59979625578436 2.59979625578436 2.59979625578436 2.59979625578436 2.59979625578436 2.59979625578436 2.59979625578436 2.59979625578436 2.59979625578436 2.59979625578436 2.59979625578436 2.59979625578436 2.59979625578436 2.59979625578436 2.59979625578436 2.59979625578436 2.59979625578436 2.59979625578436 2.59979625578436 2.59979625578436 2.59979625578436 2.59979625578436 2.59979625578436 2.59979625578436 2.59979625578436 2.59979625578436 2.59979625578436 2.59979625578436 2.59979625578436 2.59979625578436 2.59979625578436 2.59979625578436 2.59979625578436 2.59979625578436 2.59979625578436 2.59979625578436 2.59979625578436 2.59979625578436 2.59979625578436 2.59979625578436 2.59979625578436 2.59979625578436 2.59979625578436 2.59979625578436 2.59979625578436 2.59979625578436 2.59979625578436 2.59979625578436 2.59979625578436 2.59979625578436 2.59979625578436 2.59979625578436 2.59979625578436 2.59979625578436 2.59979625578436 2.59979625578436 2.59979625578436 2.59979625578436 2.59979625578436 2.59979625578436 2.59979625578436 2.59979625578436 2.59979625578436 2.59979625578436 2.59979625578436 2.59979625578436 2.59979625578436 2.59979625578436 2.59979625578436 2.59979625578436 2.59979625578436 2.59979625578436 2.59979625578436 2.59979625578436 2.59979625578436 2.59979625578436 2.59979625578436 2.59979625578436 2.59979625578436 2.59979625578436 2.59979625578436 2.59979625578436 2.59979625578436 2.59979625578436 2.59979625578436 2.59979625578436 2.59979625578436 2.59979625578436 2.59979625578436 2.59979625578436 2.59979625578436 2.59979625578436 2.59979625578436 2.59979625578436 2.59979625578436 2.59979625578436 2.59979625578436
Manes.04G062000.v6.1 5.7002450435781 5.89876124288946 5.62874594193984 6.26070688899602 6.21720039685839 5.7109077423902 5.67066755342104 5.35231165776257 5.63911275642174 5.21862000119708 5.60494659541977 5.49672779995025 5.62448430970763 6.43081018800381 5.19800338878486 5.82092881931637 5.55265697836623 4.25595750004627 6.38589037585369 4.55548773694474 6.20716325779044 6.56489851823944 6.09144608832972 6.51430305806954 5.91695491496006 5.3857610011222 6.43527743187142 5.57151967614502 5.78086160083671 5.47064662290047 5.84508625034465 6.04253176778005 5.86201211244623 6.134450424059 4.96101690648386 6.1462418021305 6.32990758416696 5.69016935688645 6.05693357799218 5.74403363626022 5.87809907045737 6.35146016285788 5.87474575643978 6.54276092104274 5.66025368042829 5.84269895085106 6.0794235774153 5.33506461334569 5.59434715750691 4.80756036272267 6.09982519977344 6.72069473426385 5.73238951155572 6.2693317041675 6.00886956386488 6.31186172359965 5.71497627530248 5.56075095872354 6.62794788243587 5.20813467244027 5.19642683600353 5.92487382963692 5.57359015281713 5.50880681331723 5.29895433900126 5.60509344410107 5.38301889065799 5.72395775855118 6.19363998371075 5.403754348915 6.04209520627864 6.70394145907118 5.7308798036939 6.4348456154551 4.35439551718836 6.72572495373759 6.9264067170111 6.11997777170584 6.56008559421708 5.56496081492379 5.7530289215043 6.23910285806257 5.84292558871684 6.16172404734439 4.67896024049718 5.66597697331783 6.25841265791222 5.86386811842699 5.76134181319777 6.32160160641363 5.78799138104861 6.38335384336823 6.31464422587744 6.50292935343589 7.0281325268453 5.71958971140106 5.55029224237957 5.60795334362411 6.04421421317521 5.71735333120399 5.49403729548892 6.1653533010898 5.82024643221704 5.8546647256487 5.89057866898297 5.71365868493469 5.71786335307638 5.97066151746145 5.08572240189391 5.22635412058892 5.75116362831989 5.19109869319025 5.85614627479411 5.10247440094135 2.59979625578436 5.35993996502078 6.2561073319107 5.88054193208249 5.37610169529751 5.69536937149365 4.78718987607328 6.17748999586067 5.95251679400011 4.83102442209592 6.25027344207508 6.05663269891265 5.52057363001929 6.8572492901732 6.32761682015653 6.53143114292744 6.39520673275361 6.81651320596686 5.48038243385065 6.47836750173202 5.52295096652269 5.75741039363575 6.02542888101705 5.8045445159737 6.17569804241893 5.45171223525763 5.65376059320969 6.92873936514589 5.85510445177884 6.62737347758914 5.80464564750407 4.99289135765717 6.83996945557392 6.55573032627768 6.76054334985046 6.46902882030237 6.44065734880012 6.63695714823072 6.59570891506659 6.40375624168136 6.49200832114414 6.41042296154663 5.71319766736292 5.81503950331201 6.11526099321645 6.00853436636257 5.766015064032 6.66316350544356 6.19432282941533 6.18795328436939 6.38929312612426 6.02210286079524 6.08730795004999 5.82113412873246 2.59979625578436 5.51878610559629 6.15086743647988 5.8175856889542 6.39816027962418 6.63014026282509 5.66731791723612 6.37083328756741 6.27466333835541 6.0774550786218 5.93956123625884 2.59979625578436 5.30854178416631 6.65691851097372 6.7171039418578 6.69119094167411 6.79551950193868 6.46081486146439 7.327203899775 6.65499816632356 6.28616552964083 6.62790983190781 5.84399204406491 6.64237189492964 7.11912511219703 5.58584096500439 6.83029325197498 6.84970473601706 6.35304259384627 7.01100985281615 6.31768642089854 6.39951642860965 6.35299433975201 5.94179998891789 6.98456089987322 6.73634281285336 6.02063505343963 6.60988043101877 6.33314051830389 7.37661984190649 6.5684629791838 6.48088488716337 6.75808326645751 6.80851653615837 7.53260456133347 6.22347919173213 6.23964880521344 6.23230531728873 6.1445862848818 7.12042931689468 6.32087187378826 6.46538241739345 6.99307551708715 6.557515674569 6.50293144470527 5.53792052715967 6.3197580868337 6.61239568012268 6.76128236294084 7.39284595600642 6.22104387466086 5.64555408590806 6.16409717865709 5.20754689823662 7.76569669723196 6.78377399997429 6.60707932379987 6.46505396274842 5.86690153857278 6.14085307203159 5.29255283897803 6.52414127833893 6.60968023525666 5.60949529501692 6.83001463925227 5.82246586997583 6.16899499263563 5.90660719592706 5.72526252517461 6.28264280014428 5.91073673986756 5.78946164391262 6.23292161445972 6.01828895317334 6.32761965619795 6.21398806057535 5.62790707148691 6.44654381016201 6.97234994017089 6.34080531337576 5.81337977120538 6.2542806912067 6.66475732799953 6.35148776736098 6.35627485497439 6.10239267221962 6.16251806692272 6.16601580653286 6.40277778263396 6.49844735489391 6.30451756094183 6.07373848181992 5.99319153748515 5.08894954796891 6.0669709482933 6.15177102295929 5.77416956065697 6.2613447580837 5.99460525651418 2.59979625578436 8.11689509131259 6.23423311475775 6.33331302359826 6.78726405803279 6.45352272003472 6.81656435060909 6.75453289941863 6.64296520354946 6.2829565162007 5.96905412747737 7.0345671939099 6.80649700106879 6.46830684353248 6.85318764360711 6.33963072661121 7.2511264433696 6.69654529526157 6.32658273635545 7.06167996389689 5.97834680718279 7.11535781898854 6.16443139721069 6.79336912060826 6.59469733860791 6.1615843451662 6.32267853584458 6.36359457603857 6.54164959197237 6.83965949117262 5.60372786515828 5.7563433593409 6.68779797152991 6.44002136716879 6.92989516924852 6.07823382468937 6.9122042382071 6.59983209257347 6.261303830767 6.38445182504173 6.4096823550253 7.25825156497071 6.527576374776 6.54243529449797 6.430683820877 6.37321963117853 6.48665893843172 6.64417188710536 5.91094779777361 6.53899411028634 5.81844152846176 6.07062231110136 6.05617520854458 5.87213914130263 5.77391797250894 6.28297791613009 6.85668907409575 6.0838336985356 6.68390608737394 5.15068084074501 5.7205017698871 5.9317504871512 5.87584555982576 6.12258398566158 7.37497942076966 5.4839614465193 7.39249200675832 6.39856854088189 6.59975818320288 6.50334053688677 5.87793431179949 6.94458830700649 5.95370913601586 5.74693022030884 6.15536617703458 6.02416374336884 7.13416004973504 6.51652674608323 6.2657827710898 6.47068989388299 5.45084463451982 6.28066999533092 6.7483601091064 6.31668232805479 6.77811664710574 5.75658477882411 7.51058944866261 6.52978935850292 6.38561117908987 6.4983227963052 6.20299438473764 6.24631838742438 6.45505134718815 5.76631607541483 6.05650407874684 5.81127888174364 5.32482919703302 6.92737549503093 6.43804893311663 6.25787378102908 6.9198766334161 6.40042350045637 6.82770566916867 6.35251316196339 6.22337666793785 6.59396213479463 5.96277461900101 7.17674497282413 6.97890546379579 6.27664824957886 6.60834855451542 6.38826755811536 6.17006271631966 5.71576612726525 2.59979625578436 6.15522138260459 5.6534184461126 7.69550785633071 6.5283234388804 6.56929955534983 5.67178547208012 6.42372657324981 7.19637996765696 6.26455201440589 6.47773542342804 6.27003251821388 5.86343027999587 6.56142577190001 6.71054842742168 6.39525897598973 6.52849450413527 5.90658429529723 7.20942551988634 6.10715931270991 6.31824091933105 6.59259466912501 6.09152410004748 6.59602459106823 6.37691667567779 6.33287216610292 6.18110211264249 5.88078240420128 7.22545071710367 6.98295367391162 5.91700188613012 7.35018912931046 5.75744794722153 6.20890332798752 6.63090095646624 6.24286102522434 6.54583196477475 6.37474246424342 6.73160021944018 6.72205326323681 6.69692266293718 7.14581987311114 6.63992821162765 7.47938459797816 6.57111611702651 6.2428453737482 7.3192278297532 6.72522168820299 7.55117123449326 6.80383636443959 6.8306548850059 6.8798849620916 6.43533498873579 7.15453622187343 7.1138317967741 6.32213999317269 6.75278254865906 6.75026444500484 6.83614730954393 6.33119832054876 6.69935175850751 7.20379308606864 5.54706920170536 7.22783322733675 7.03427904256491 6.73050314871585 6.88161458837277 6.09705930630229 6.99952810000342 6.57449228528572 6.35827427977681 6.58554801054172 5.52959012201817 6.71659536269888 6.68652607995426 6.3684747996289 6.73438230888576 6.25817321103693 6.29269203854565 6.44139417719903 6.54159006515041 5.96752960088781 6.62721487293329 6.45840836467928 6.35879143639768 5.51735476474806 5.58231383961614 6.67197441271737 6.27066926072005 6.69515849736571 6.76935251584393 5.3437073817358 7.07456632186668 5.29042243126942 6.74735721230079 6.3811581025713 6.04637824427923 6.05580582343355 5.74571801006193 6.02808590865811 6.05419857138026 5.90804161686026 6.45943462308734 5.53752300163031 6.67244542382093 6.32486202044585 5.8270766439522 5.86964796919563 5.28182437231285 6.73972162994367 5.6543423955939 6.48741296413425 6.95783930317748 6.26933048845676 6.0070613790542 5.87523961903278 5.77060623328808 6.16539651028122 5.91930298228543 6.38419834319127 5.9085903952716 6.01752947048843 7.21847255636824 5.4541501386717 7.24067687484137 6.11332156490026 6.20025624712673 6.4856048576967 5.94597682404348 6.47427190591557 6.09291827113812 6.09713846761959 6.98760528014263 5.88986527218201 6.78150673024579 6.67972134512868 5.90750242703424 6.46615923562966 6.20978515902929 6.22388820028362 6.73150973385042 5.76448807363115 6.73170830252708 6.36412341283654 6.71410153150395 6.09137787412299 6.77396091492642 6.96524930042475 6.18500216183744 5.80021096809665 6.29581446219956 6.19152085329374 6.24283041602774 5.95149644740815 5.80732636384872 6.19505315683028 5.84134004012865 6.84443341732463 5.58942765722661 8.56135425705116 6.28811992460729 5.53520674529417 6.46021768370671 4.70797765147888 5.20973326519491 6.7094740814198 5.83146171704888 6.74299878622461 5.55412378202671 6.63287879970689 6.51724641308035 6.06518132549479 6.60689526081599 6.43766336591225 5.66127333057694 6.26078096354099 5.59894794682382 5.88626474772411 6.26190650379998 5.27004740127951 6.21136033769604 5.43846308275631 5.81880750022636 6.73906202034265 5.89343979827181 6.24112784314251 6.78807449987328 5.27015129772252 6.82385290813638 6.23372249558976 5.57044397382736 6.06656623145051 5.19395988394219 5.66400468815298 5.80743291211673 5.89922605724437 5.7813968798128 5.74782130960465 6.64700935399248 5.3040586457599 6.1511124136888 5.58792315383176 5.54556445204393 6.69610664962768 6.06102905506035 5.65106659304034 5.37818302005916 5.45118976358334 6.66776687262263 6.24892371720869 7.01826095788962 6.31644106148601 6.10031515426573 6.23705163896251 5.62308624421615 6.23209508294493 6.26935886786113 5.87297042473122 6.12297051448204 6.03370312448398 6.1935116321396 5.97096929885372 5.70066645401432 6.56349381227698 5.6349676851083 6.28185465911939 5.45667075841334 5.68096470955578 6.63758790630031 5.92255535655364 6.12266756747437 5.88304101162353 7.02476108808504 6.41482252135409 6.61438572770143 6.8634006392625 7.15045629400008 5.99595367160815 6.1358942238732 6.56406923492481 7.20372547232993 7.07850353752926 5.5825178227878 6.34021199730957 4.88550057376193 8.27151950751018 6.11989533600659 6.45081431452723 5.82088375856872 5.98757417558067 6.32118293384776 6.5434390629023 5.34112354938318 6.16625926643928 5.51558490772681 5.2754454423841 5.73151254402321 5.87914841083362 7.2282872006059 6.07315941650444 6.22948569186305 6.25840196126496 5.73594365153784 6.60600185952989 5.53614648440683 5.62436060025866 5.66832519039415 5.77184428213883 6.81563615671124 5.39476197604298 6.28799361623832 6.60884683765937 5.57294609329945 5.68818081803916 6.01533527983376 5.24086427559498 6.12074310981147 6.24982424785538 5.35638551830316 5.95934719122501 5.69518928417326 5.31372157536492 5.22361653058157 5.61030574802924 6.63646364619761 6.11632984692417 5.57958486219788 6.31451865094947 5.36539778343967 5.9833640909788 5.71303107583614 6.19021575486994 6.50529450720013 6.00067253987183 5.78033023302266 5.37325073172936 7.07581777837771 6.23808933028928 6.48991936929299 6.82861181603719 6.4038708916507 5.47762978953617 5.85918247985871 6.07114368689374 6.24814602719185 6.02883533617234 6.09314396278307 5.20562905569052 5.46677356885965 6.00779773212424 5.80914169942287 5.61213932363427 5.99529696295675 5.3494424463934 6.2473582871956 5.95401347739757 6.82689829703657 6.32646484522304 6.42997742671046 6.75692974525596 6.08147999339143 6.326719399036 5.87477940316696 6.1441487215208 6.36734746916309 6.14188580763879 5.94360692718423 6.99665644083809 6.55321165800182 5.25659175007544 5.00446919935684 6.19660129775184 6.27857304436553 5.40814099100929 6.98925748663843 5.92322959973091 6.16769768358576 6.81726200719881 6.44408716931694 7.25314934526191 6.33632155523018 6.47194001697272 5.83805942532048 2.59979625578436 6.5134255525227 5.06594834005266 6.43595731584318 6.65059473199466 5.72881853911321 6.44250911809669 5.54547470509382 6.50610796747342 6.81911321291296 5.93926243173718 6.20024512232849 4.9326219172503 6.66024212509917 6.2872589735395 5.46912691493087 7.73486782543292 6.10893539486781 6.61163810621005 6.23636124177542 5.38764193696577 6.75051731094977 6.38834395481344 5.8240914982668
Manes.04G062100.v6.1 2.59979625578436 2.59979625578436 2.59979625578436 2.59979625578436 3.37876105695794 2.59979625578436 2.59979625578436 2.59979625578436 2.59979625578436 2.59979625578436 2.59979625578436 2.59979625578436 2.59979625578436 2.59979625578436 2.59979625578436 2.59979625578436 2.59979625578436 2.59979625578436 3.27626599380655 2.59979625578436 2.59979625578436 2.59979625578436 2.59979625578436 2.59979625578436 2.59979625578436 2.59979625578436 2.59979625578436 2.59979625578436 2.59979625578436 2.59979625578436 2.59979625578436 2.59979625578436 2.59979625578436 2.59979625578436 2.59979625578436 2.59979625578436 2.59979625578436 2.59979625578436 2.59979625578436 2.59979625578436 2.59979625578436 2.59979625578436 2.59979625578436 2.59979625578436 2.59979625578436 2.59979625578436 3.14070476119692 2.59979625578436 2.59979625578436 2.59979625578436 2.59979625578436 2.59979625578436 2.59979625578436 2.59979625578436 2.59979625578436 2.59979625578436 2.59979625578436 2.59979625578436 2.59979625578436 2.59979625578436 2.59979625578436 2.59979625578436 2.59979625578436 2.59979625578436 2.59979625578436 2.59979625578436 2.59979625578436 2.59979625578436 2.59979625578436 2.59979625578436 2.59979625578436 2.59979625578436 2.59979625578436 2.59979625578436 2.59979625578436 2.59979625578436 2.59979625578436 2.59979625578436 3.29249169049875 2.59979625578436 2.59979625578436 2.59979625578436 2.59979625578436 2.59979625578436 2.59979625578436 2.59979625578436 3.49798972571452 2.59979625578436 3.01907165093939 2.59979625578436 2.59979625578436 3.53864938527956 2.59979625578436 2.59979625578436 2.59979625578436 3.17011221737183 2.59979625578436 2.59979625578436 2.59979625578436 2.59979625578436 2.59979625578436 2.59979625578436 2.59979625578436 2.59979625578436 2.59979625578436 2.59979625578436 2.59979625578436 2.59979625578436 2.59979625578436 2.59979625578436 2.59979625578436 2.59979625578436 2.59979625578436 2.59979625578436 2.59979625578436 2.59979625578436 2.59979625578436 2.59979625578436 2.59979625578436 2.59979625578436 2.59979625578436 2.59979625578436 2.59979625578436 2.59979625578436 2.59979625578436 2.59979625578436 2.59979625578436 2.59979625578436 2.59979625578436 2.59979625578436 2.59979625578436 2.59979625578436 2.59979625578436 2.59979625578436 2.59979625578436 2.59979625578436 2.59979625578436 2.59979625578436 2.59979625578436 2.59979625578436 2.59979625578436 2.59979625578436 2.59979625578436 2.59979625578436 2.59979625578436 2.59979625578436 2.59979625578436 2.59979625578436 2.59979625578436 2.59979625578436 2.59979625578436 2.59979625578436 2.59979625578436 2.59979625578436 2.59979625578436 2.59979625578436 2.59979625578436 2.59979625578436 2.59979625578436 2.59979625578436 2.59979625578436 2.59979625578436 2.59979625578436 2.59979625578436 2.59979625578436 2.59979625578436 2.59979625578436 2.59979625578436 2.59979625578436 3.11037841164054 3.17915297907334 2.59979625578436 2.59979625578436 2.59979625578436 2.59979625578436 2.59979625578436 2.59979625578436 3.11361203837832 2.59979625578436 2.59979625578436 2.59979625578436 2.59979625578436 3.20435226905395 2.59979625578436 2.59979625578436 2.59979625578436 2.59979625578436 2.59979625578436 2.59979625578436 3.03334130892695 2.59979625578436 2.59979625578436 2.59979625578436 3.04160865887499 2.59979625578436 2.59979625578436 2.59979625578436 2.59979625578436 2.59979625578436 2.59979625578436 3.0979139950087 2.59979625578436 2.59979625578436 2.59979625578436 2.59979625578436 2.59979625578436 2.59979625578436 2.59979625578436 2.59979625578436 2.59979625578436 2.59979625578436 2.59979625578436 2.59979625578436 2.59979625578436 2.59979625578436 2.59979625578436 2.59979625578436 2.59979625578436 2.59979625578436 2.59979625578436 2.59979625578436 2.59979625578436 2.59979625578436 2.59979625578436 2.59979625578436 2.59979625578436 2.59979625578436 2.59979625578436 2.59979625578436 2.59979625578436 2.59979625578436 2.59979625578436 2.59979625578436 2.59979625578436 2.59979625578436 2.59979625578436 2.59979625578436 2.59979625578436 2.59979625578436 2.59979625578436 2.59979625578436 2.59979625578436 2.59979625578436 2.59979625578436 2.59979625578436 2.59979625578436 2.59979625578436 2.59979625578436 2.59979625578436 2.59979625578436 2.59979625578436 2.59979625578436 2.59979625578436 2.59979625578436 2.59979625578436 2.59979625578436 2.59979625578436 2.59979625578436 2.59979625578436 2.59979625578436 2.59979625578436 2.59979625578436 2.59979625578436 2.59979625578436 2.59979625578436 3.11512830171232 2.59979625578436 2.59979625578436 2.59979625578436 2.59979625578436 2.59979625578436 2.59979625578436 2.59979625578436 2.59979625578436 2.59979625578436 2.59979625578436 2.59979625578436 2.59979625578436 2.59979625578436 2.59979625578436 2.59979625578436 2.59979625578436 2.59979625578436 2.59979625578436 2.59979625578436 2.59979625578436 2.59979625578436 2.59979625578436 2.59979625578436 2.59979625578436 2.59979625578436 2.59979625578436 2.59979625578436 2.59979625578436 2.59979625578436 2.59979625578436 2.59979625578436 2.59979625578436 2.59979625578436 2.59979625578436 2.59979625578436 2.59979625578436 2.59979625578436 2.59979625578436 2.59979625578436 2.59979625578436 2.59979625578436 2.59979625578436 2.59979625578436 2.59979625578436 2.59979625578436 2.59979625578436 2.59979625578436 2.59979625578436 2.59979625578436 2.59979625578436 2.59979625578436 2.59979625578436 2.59979625578436 2.59979625578436 2.59979625578436 2.59979625578436 2.59979625578436 2.59979625578436 2.59979625578436 2.59979625578436 2.59979625578436 2.59979625578436 2.59979625578436 2.59979625578436 2.59979625578436 2.59979625578436 2.59979625578436 2.59979625578436 2.59979625578436 2.59979625578436 2.59979625578436 2.59979625578436 2.59979625578436 2.59979625578436 2.59979625578436 2.59979625578436 2.59979625578436 2.59979625578436 2.59979625578436 2.59979625578436 2.59979625578436 2.59979625578436 2.59979625578436 2.59979625578436 2.59979625578436 2.59979625578436 2.59979625578436 2.59979625578436 2.59979625578436 2.59979625578436 2.59979625578436 2.59979625578436 2.59979625578436 2.59979625578436 2.59979625578436 2.59979625578436 2.59979625578436 2.59979625578436 2.59979625578436 2.59979625578436 2.59979625578436 2.59979625578436 2.59979625578436 2.59979625578436 2.59979625578436 2.59979625578436 3.15037536408807 2.59979625578436 2.59979625578436 2.59979625578436 2.59979625578436 2.59979625578436 2.59979625578436 2.59979625578436 2.59979625578436 2.59979625578436 2.59979625578436 2.59979625578436 2.59979625578436 2.59979625578436 2.59979625578436 2.59979625578436 2.59979625578436 2.59979625578436 2.59979625578436 2.59979625578436 2.59979625578436 2.59979625578436 2.59979625578436 2.59979625578436 2.59979625578436 2.59979625578436 2.59979625578436 2.59979625578436 2.59979625578436 2.59979625578436 3.29247100215013 2.59979625578436 2.59979625578436 2.59979625578436 2.59979625578436 2.59979625578436 2.59979625578436 2.59979625578436 2.59979625578436 2.59979625578436 2.59979625578436 2.59979625578436 2.59979625578436 2.59979625578436 2.59979625578436 2.59979625578436 2.59979625578436 2.59979625578436 2.59979625578436 2.59979625578436 2.59979625578436 2.59979625578436 2.59979625578436 2.59979625578436 2.59979625578436 2.59979625578436 2.59979625578436 2.59979625578436 2.59979625578436 2.59979625578436 2.59979625578436 2.59979625578436 2.59979625578436 2.59979625578436 2.59979625578436 2.59979625578436 2.59979625578436 2.59979625578436 2.59979625578436 2.59979625578436 2.59979625578436 2.59979625578436 2.59979625578436 2.59979625578436 2.59979625578436 2.59979625578436 2.59979625578436 2.59979625578436 2.59979625578436 2.59979625578436 2.59979625578436 2.59979625578436 2.59979625578436 2.59979625578436 2.59979625578436 2.59979625578436 2.59979625578436 2.59979625578436 2.59979625578436 2.59979625578436 2.59979625578436 2.59979625578436 2.59979625578436 2.59979625578436 2.59979625578436 2.59979625578436 2.59979625578436 2.59979625578436 2.59979625578436 2.59979625578436 2.59979625578436 2.59979625578436 2.59979625578436 2.59979625578436 2.59979625578436 2.59979625578436 2.59979625578436 3.14802037916805 2.59979625578436 2.59979625578436 2.59979625578436 3.15150067151979 2.59979625578436 2.59979625578436 2.59979625578436 2.59979625578436 2.59979625578436 2.59979625578436 2.59979625578436 2.59979625578436 3.05152976655718 2.59979625578436 2.59979625578436 2.59979625578436 2.59979625578436 2.59979625578436 2.59979625578436 2.59979625578436 2.59979625578436 2.59979625578436 2.59979625578436 2.59979625578436 3.12701290025836 2.59979625578436 2.59979625578436 2.59979625578436 2.59979625578436 2.59979625578436 2.59979625578436 2.59979625578436 2.59979625578436 2.59979625578436 2.59979625578436 2.59979625578436 2.59979625578436 2.59979625578436 2.59979625578436 3.16597009136717 2.59979625578436 2.59979625578436 2.59979625578436 2.59979625578436 2.59979625578436 2.59979625578436 2.59979625578436 2.59979625578436 2.59979625578436 2.59979625578436 2.59979625578436 2.59979625578436 2.59979625578436 2.59979625578436 2.59979625578436 2.59979625578436 2.59979625578436 2.59979625578436 2.59979625578436 2.59979625578436 2.59979625578436 2.59979625578436 2.59979625578436 2.59979625578436 2.59979625578436 2.59979625578436 2.59979625578436 2.59979625578436 2.59979625578436 2.59979625578436 2.59979625578436 2.59979625578436 2.59979625578436 3.57562914998343 2.59979625578436 2.59979625578436 2.59979625578436 2.59979625578436 3.33659959047805 2.59979625578436 2.59979625578436 2.59979625578436 2.59979625578436 2.59979625578436 2.59979625578436 2.59979625578436 2.59979625578436 2.59979625578436 2.59979625578436 2.59979625578436 2.59979625578436 2.59979625578436 2.59979625578436 2.59979625578436 2.59979625578436 2.59979625578436 2.59979625578436 2.59979625578436 2.59979625578436 2.59979625578436 2.59979625578436 2.59979625578436 3.31465907983017 2.59979625578436 2.59979625578436 2.59979625578436 2.59979625578436 2.59979625578436 2.59979625578436 2.59979625578436 3.52399980726882 3.22155548070353 2.59979625578436 2.59979625578436 3.27005780046848 2.59979625578436 2.59979625578436 2.59979625578436 2.59979625578436 2.59979625578436 2.59979625578436 2.59979625578436 2.59979625578436 2.59979625578436 2.59979625578436 2.59979625578436 2.59979625578436 2.59979625578436 3.11624245650931 2.59979625578436 3.3197901182369 2.59979625578436 3.14237529736743 3.59950334611107 3.22347444536885 2.59979625578436 2.59979625578436 2.59979625578436 3.0640794104873 2.59979625578436 3.11863948399305 2.59979625578436 2.59979625578436 2.59979625578436 2.59979625578436 2.59979625578436 2.59979625578436 2.59979625578436 2.59979625578436 3.24925207574573 2.59979625578436 2.59979625578436 2.59979625578436 2.59979625578436 2.59979625578436 2.59979625578436 2.59979625578436 2.59979625578436 2.59979625578436 2.59979625578436 2.59979625578436 2.59979625578436 2.59979625578436 2.59979625578436 3.87077178890064 2.59979625578436 2.59979625578436 3.20516644634206 2.59979625578436 3.7341416335537 3.29367264049087 2.59979625578436 2.59979625578436 2.59979625578436 2.59979625578436 2.59979625578436 2.59979625578436 2.59979625578436 2.59979625578436 2.59979625578436 2.59979625578436 2.59979625578436 2.59979625578436 3.0324307448167 2.59979625578436 2.59979625578436 2.59979625578436 2.59979625578436 2.59979625578436 2.59979625578436 2.59979625578436 2.59979625578436 2.59979625578436 3.05549889512908 2.59979625578436 2.59979625578436 2.59979625578436 2.59979625578436 2.59979625578436 2.59979625578436 3.15454793880454 2.59979625578436 3.07631577613061 2.59979625578436 2.59979625578436 3.5302863255487 2.59979625578436 2.59979625578436 2.59979625578436 2.59979625578436 2.59979625578436 2.59979625578436 2.59979625578436 2.59979625578436 2.59979625578436 3.11619863125283 2.59979625578436 3.21892146666363 2.59979625578436 3.23023422384682 2.59979625578436 2.59979625578436 2.59979625578436 2.59979625578436 2.59979625578436 2.59979625578436 2.59979625578436 2.59979625578436 2.59979625578436 2.59979625578436 2.59979625578436 2.59979625578436 2.59979625578436 2.59979625578436 2.59979625578436 2.59979625578436 3.39802017770579 2.59979625578436 2.59979625578436 2.59979625578436 2.59979625578436 3.07369795760033 3.30313529149927 2.59979625578436 3.86786890911461 2.59979625578436 2.59979625578436 2.59979625578436 2.59979625578436 2.59979625578436 3.37724948770933 2.59979625578436 2.59979625578436 2.59979625578436 2.59979625578436 2.59979625578436 2.59979625578436 2.59979625578436 2.59979625578436 2.59979625578436 3.20730882339491 3.03374484675826 2.59979625578436 2.59979625578436 2.59979625578436 2.59979625578436 3.6656788033668 2.59979625578436 2.59979625578436 3.0292052725966 3.53635640865754 3.1167432246131 2.59979625578436 2.59979625578436 2.59979625578436 2.59979625578436 2.59979625578436 3.12790887429037
Manes.04G062200.v6.1 5.81913941534341 6.42256737763536 4.75997461359856 5.58308655666775 5.88710856452259 5.94450577492237 5.44156080970659 5.32386640916435 5.08186049368109 4.47340940067335 4.36209398616916 5.4186316935021 4.23839587352944 5.81286529111601 3.92877634027746 4.72036009360457 6.18268932031744 5.5534563323451 6.01106385196628 3.89014654444277 5.55199560158155 4.36057313477778 4.34360473173666 5.76441195406632 4.77473885471143 4.56502497411523 6.87678950440462 4.49589991298426 6.38371790527209 3.12942703094249 4.5283730152647 4.41045270706301 4.24289168513582 4.89434511016578 3.534550744678 5.54470933747294 7.07973226177296 5.33120940369676 5.34824383107674 4.2613320226964 4.55931343027705 6.08583324692202 4.82067963884485 5.61443049187061 3.6225462550542 5.92185855775631 5.85918820465628 4.19509937476731 6.37611676547084 4.73405483180566 5.3671121532718 5.60255634809186 4.19364833639163 5.64556447600022 4.11639527973144 4.31952733684816 5.67112296186989 4.3548164558268 4.67978478050335 5.24224553392342 5.2471420816305 5.50036549309569 4.64454692706066 6.83854735850463 4.47844786461878 5.4388536956959 5.97698229231132 3.88978140955266 6.11198987698714 4.43624984818475 4.63026672461889 6.11240737890755 4.54259283963527 2.59979625578436 4.35439551718836 5.39704865106035 4.79474888745911 4.48010692681136 3.94884331452239 4.83009894467241 5.31766229033501 5.6566377121942 5.10871241764768 5.78899325119967 5.30578874886431 4.54125846216162 7.7038951473264 4.91787533129199 4.90571879182348 5.69017560365522 5.22568446489171 5.99648393191586 5.3968182802634 5.21773884211401 5.6713578930303 5.45673849785762 3.65737312024582 4.33427195750701 3.85652012136787 3.65427869000997 5.17343892184504 4.27534890653973 4.69895455014644 4.45089252933536 2.59979625578436 4.53420448960132 3.95943347767237 4.47795315566218 3.8797349496795 5.54438070850749 4.93888583902219 4.8929991131804 2.59979625578436 4.19729973343173 5.67228931414433 2.59979625578436 4.68044815285256 6.27237022600934 4.66279785571356 6.25335915293285 4.48517688539081 3.52286036160814 5.84548497663253 3.96837784396383 5.47130396569121 3.25674191122001 5.22849266458257 3.6503738896489 3.9016924230135 5.1681721684431 3.19609879642221 5.05394313225289 4.25185905339438 3.86019260454188 5.42753588131463 4.12814473248118 5.124455986222 4.68548560987921 3.92849303385097 6.07165751569283 3.35372006124426 4.51402825218282 4.24516889421789 4.54281840987257 6.02288953141084 4.88732304299798 6.03998658855224 4.1709732695979 4.2807441870613 4.9128248976036 5.21691530906853 5.23945798084358 5.48254408400995 4.42423552295148 5.60008685196897 3.26459823700284 3.65942122764354 4.03199230401146 4.2322767231407 4.99770077070409 4.47161875903059 5.6157367115601 4.79048267507434 4.11530790126261 5.99442316677972 4.17506816620075 4.92804636670753 4.57508667512525 2.59979625578436 5.51878610559629 4.4126061461748 3.97452904696806 5.25164533271799 4.14005252362322 5.57715434651718 3.79991564065168 5.06953659453863 5.75983428233036 3.93981046162831 2.59979625578436 4.44005881147449 5.5365825444521 3.97530764655969 5.23143910499737 6.24694545407275 5.02596329353643 6.96872639806532 7.18383546060754 5.06358643157275 6.31297583111838 5.64866493954278 4.6591360840049 4.42033667557057 5.06042508264587 4.64766187358169 6.20064356182653 4.49343775671271 4.84820855892576 5.20795227703988 5.8987243607669 5.48796605920198 4.1595829953449 5.59595359877706 4.43405903603504 4.41906452814217 6.85218467916319 4.90408312517112 5.89301373819647 5.59481017489663 4.62931901632767 6.40645176087877 4.96915299257441 4.8409613609387 5.31073049465252 5.35119721404749 6.12359477885162 3.79905165967116 5.12219656557473 5.01452256136101 4.93640809052117 5.51252894048636 3.8313921139122 4.82131109445536 4.95054658186607 5.2999711570419 5.81739873206899 2.59979625578436 4.5959366869236 4.72669514704258 5.10195494754386 5.89689753174875 3.5254198690814 5.3307954245485 5.39836653609501 4.70881027669757 6.50505096984109 5.51900794160429 4.60282066986045 5.69684620530186 4.00773958451904 6.76477903309593 4.86196373747894 3.89185867495028 5.60051256072752 4.43649442474779 6.32556570050083 5.61438582749572 4.24931690591764 5.09491247569007 4.68538745603785 5.98306864674864 4.8375347443669 3.8571645727771 6.3533906452314 3.99137214596964 6.3094173520286 6.32025749464405 4.19187887224251 6.43136514828509 3.96885737143241 6.10847863635773 4.41315426772051 4.59925386495165 5.64569495545511 4.05852732310907 7.05544863815812 5.03344485989234 4.59738472549491 7.01026410256556 4.69944845400068 6.27716676658759 4.73041365241294 3.79473822698295 6.32193998202288 4.46506181317869 5.92627219755733 6.61414729538569 7.11875257968409 6.51422180069757 5.30056547055871 3.79474649627712 6.10709459945155 5.6527902410457 5.44146762945377 5.19538043379648 4.82570027075997 5.53565607272984 4.82417321586796 6.65318197389155 4.33524874671851 4.40793218502145 5.92820774276792 4.98038202517264 5.2637828452989 5.87567402555822 4.00124483017607 7.51065747798419 4.90433371470789 5.3810513681984 6.52931820089606 4.78220717708403 5.62345284112884 5.29182245627128 4.83184095588576 5.15336564901128 4.42034734610677 6.38088820497728 5.15401364107193 4.61117161795911 5.19318929829712 5.11831897206066 5.82685914688912 4.84830622714902 5.29981467748744 5.63473445001752 4.59933411405257 5.18655811817783 3.92356263648021 5.06699356904372 5.77062583572252 3.19446987617811 5.3594950090242 4.25565820313127 4.15890619339355 6.17677254936371 4.16744343414797 5.25739319518079 4.33153579693329 3.778875219469 4.44706743512112 4.20464387259397 5.54394137795867 2.59979625578436 4.25429971315118 4.6654397252067 3.89264417556316 6.43161239685314 5.7205017698871 4.48798103486455 4.34583044054811 4.30770493345304 6.9932602575601 4.28037106334047 4.74683393791185 4.15487466269309 3.78793379616188 6.36994999668694 4.37291250546232 4.37577599104304 4.54348535961976 4.77787490200202 5.37294777121032 5.0514929729784 5.30497166198737 4.07389019521547 4.32289314903128 6.15652856447332 3.93985863525357 4.58432861564788 6.57920470438925 4.71584781498099 5.34892499009598 5.23422522778171 5.91188509072146 3.64036404079632 4.13481859119177 6.57279669929427 4.8704244409661 5.72102236226115 4.42924048967777 5.39606365730362 6.50719716748924 4.89003432455684 4.64940991342969 5.93829595802383 3.71094392319847 4.39429274361324 5.66637259725966 3.33430315247367 5.37713791385252 6.38326503858588 5.15795438432503 3.6585206717842 3.7212483429046 6.08731604777038 3.88275623478968 4.61076819736231 5.76443959645051 4.11021710232401 3.84842707654233 6.27855983549216 2.59979625578436 6.4027447748407 4.55720408687157 4.8463953677501 7.84973081600443 4.07236441349148 5.00754732975855 4.46694890166023 5.43862247409532 4.12918528612565 4.09528268470874 5.6394488674201 4.74065390858962 5.12254267418709 4.80876297932726 4.6103480558841 6.3574431237262 4.53972037080022 5.3537774269163 5.56543197108588 4.68736836606304 5.67130351704935 4.39140635163495 5.60632008059086 5.70695865793565 5.00097248913964 5.14831597810199 4.27647691396808 5.82118982759525 4.60138049066538 5.05001699771239 5.87699483212846 3.92710190049959 4.03711304014706 4.03708419267244 4.92943201976182 6.18166436298778 5.19623766336238 5.45337017334737 5.55456761613223 4.47673769400182 5.75591584367628 3.94231177857405 5.86391689797488 5.3672622590102 3.67439298428735 6.92252705523583 5.3387180893012 6.69368917515233 6.50660955897965 5.44960925295057 6.8798849620916 3.89202251523489 5.75490201789236 4.53638961990569 4.16708829141231 5.85549146077859 6.08700911194393 6.04706662467306 5.29960846455705 4.22632636908437 6.84438138275804 3.24203518046687 4.48110040514073 2.59979625578436 3.94873831684893 6.55140204558686 3.81677662848967 5.1879040250889 4.80009960969025 4.98115682154745 5.5922321361894 3.31390949928497 5.78813146475851 5.76671876082388 4.33798600542593 5.79981324198939 4.52230782450297 4.53031553562498 5.59808151498545 4.63024924495508 5.03257312720373 5.85020780305612 4.89342327829361 5.30885099420128 5.67655282069483 4.62618026646727 5.60755883734921 5.33812301467141 4.61163739126946 6.38323838471395 5.03725054978036 6.21811444883336 4.29001880433321 4.84713209048625 6.3811581025713 5.26413049332113 7.98592455090061 6.22808494731069 3.38077863823906 5.64883328409213 5.4272037164409 5.73754937810001 3.36713490980945 3.78116077740132 3.5616432665304 4.17673354595633 4.8617109689737 3.44342650184341 4.6387984266857 3.17435855558807 3.62374438609181 4.82570022578084 3.34135829939782 6.46949131898168 3.91122640800038 4.20621992409158 6.07335977388732 4.48116097789705 4.71960301337875 6.40133966493565 4.35808557731145 4.65701709879429 4.06940132905997 6.09167764667423 7.64911414002803 4.59216217699274 5.19774340097971 4.44526771028706 5.73390322670126 6.60253929528911 4.83100277096224 6.61937043169062 4.33815545761704 4.77952813501356 4.93179620175581 4.20963365354964 4.36958687822813 3.89221999526132 5.44417260917532 5.18476757906662 4.61262912306412 4.51618087724091 3.60655312067859 5.98783182979328 6.26943712920863 4.87115468946204 4.81893948317251 3.63770880969205 5.53203687125221 6.07058687324258 5.64995894422551 5.90724282295942 4.32304567023618 3.41331573344294 6.17929702001339 4.65446972875216 5.99487676736655 3.52271871871532 6.86177401263514 5.32743444914827 3.91434876463301 6.0028291758827 4.7753879155011 6.08833241825072 3.70691085949112 4.13876337681998 7.28257865683583 4.54388528810735 5.88811981764584 4.95987606824123 4.46169427243043 5.28887677705015 5.37574099396571 6.33408709773258 6.19890018381274 5.64493101753123 4.55046877475943 6.48910487154217 5.05724947735871 6.49678408342392 7.13150674519524 4.36930802636779 7.86532712775985 4.93220974711209 4.92955875856661 7.07489660404757 5.45433825038994 6.58090860154509 5.48502594512871 4.40904415968778 7.09190326874227 4.69241594075646 6.18671806659489 5.18662225491493 6.6809978997193 5.37926450215076 5.08542474918065 6.3283054085684 5.85349755750232 6.1511124136888 5.54659990642906 3.86098856849618 8.52241951906547 5.77453385682029 5.23595445497898 6.76695053197375 5.07729699991398 7.44856402218042 6.28267858650527 5.03637985248684 7.06406041034691 4.54089548035331 5.92926113581552 5.001637896432 5.25640659074069 6.20113106550018 4.52952163641819 7.46535142068907 5.88967203206127 6.41497785523976 5.88801398508988 4.97992650544623 5.55496886190211 5.11138114963909 5.45295053203252 6.26497647261464 5.37981769015489 5.15888063434543 4.73296056968043 5.14093493092567 6.3488291957592 5.31959603265924 5.64097762463863 5.36187860400336 6.46494767030301 5.21631662540804 4.5630059322309 6.82014344174258 4.98574003949392 4.30847730210854 7.73011717683791 4.12953068130464 7.44069363960882 4.9280680390984 8.65052856119255 6.05692558809193 5.77481682090605 6.4297767587573 4.31387006779032 4.421152439303 7.46045585655356 4.48890652180464 7.26712413000394 5.31798541348787 5.38765907195414 6.32012420598197 5.30782383593227 7.20915221265645 4.80550074028006 5.06179391278514 6.41006917721265 4.0406793889104 5.56501344114471 4.95318594946585 4.08289655961963 2.59979625578436 5.12378955456286 6.22617295904793 4.90013798239559 7.6611887364389 4.33715928327187 5.74769803149721 3.81657914533774 5.53559657311345 4.23407625484925 5.83957199531208 6.93638295062947 4.2903841508332 6.14162520843124 4.35218213945995 4.81594940941715 4.86591659604994 4.40522315359874 5.72128575166436 3.85347255652778 4.17081258897119 5.51057749576563 4.45589273863113 6.36557532707706 4.97602351459531 4.95226066461257 5.06312792631052 4.496071537527 6.01417667599079 6.17064995199924 3.23817512837546 5.43284111539091 4.37693368311676 4.79587404593374 3.90856160667753 5.29763683955262 5.29711017794728 4.90846483607219 5.21090351264654 4.52352929940721 5.73824654886012 6.35698940663828 5.8115309266041 6.32431655641085 3.70242088697536 5.09092657352432 4.71459512551864 4.82642960370641 6.7996242358626 4.39212749311041 5.359145462439 4.11977767050385 4.75744479439312 6.44992399055958 4.48734180026031 4.92571270001075 5.51870886908789 4.59058572477961 3.33144589813899 6.06128228558896 4.84338711233038 5.81495750905386 4.12090391249473 4.97547470242514 4.48289001921005 4.83125126489165 6.55364705273567 4.60552638692101 5.262392252374 4.17314040347381 3.16483281905453 6.30331387193725 4.55634020007141 8.61675269247627 5.41573172074866 5.0067610433886 5.77850785899633 2.59979625578436 5.32793866145287 5.31725591148359 3.8120814247525 5.06378333530352 4.37530630418476 5.03661246436058 4.42385273406246 4.39302346921139 6.54954822931188 3.87429501134651 6.35462665189194 4.53837236828131 5.3148006867851 5.38939889226657 4.36606887101287 6.81163553471756 4.36204370635366 6.14806479816406 4.94544176682224 4.27240115612746 6.65606008053643 4.38376726013129 5.78112324992391
Manes.04G062300.v6.1 5.0067915418599 4.87749585337859 5.43922423391734 4.80097922624498 5.1384205181605 5.30033484345476 5.61681671340792 5.03717076476879 4.49227912925741 4.27504278837248 4.16117226582814 4.33817082322025 4.48153635017672 5.86713292023411 4.30739453982436 4.72036009360457 5.08423096809513 5.40690247268181 6.18391147818221 4.71530009844949 4.15760632150098 4.45498256522445 4.73095144151259 5.46502534604578 5.03725754256986 5.27914606209335 5.7166335009931 4.14820518392652 5.12983666350516 4.72418884551881 5.61500103864095 5.13897528352034 5.22470397617409 4.78383563557081 4.45035622871217 4.85827668441197 5.40418730813072 5.15672210021533 5.08086315233555 5.06390353831855 5.16760311716747 5.06889838372976 4.87445463241097 6.40657456710282 4.67276001426509 5.3230167598516 5.40236519574586 5.33506461334569 6.10209923658786 5.17939130775539 5.54747554649483 5.58306523251789 5.88167074337212 5.75095874662823 5.28806239038225 5.80039830398031 5.95277779432441 6.06430850481131 5.31603196620914 4.85497279496148 4.36137683034271 5.77463495443178 4.93397477554926 5.50880681331723 4.85984634985312 5.03073573892333 4.3813215950225 4.29033290707597 4.91140337386471 5.02583408459124 5.41871284811563 5.6156388396495 5.32649354912661 2.59979625578436 5.69841527937453 6.02028989976928 5.76131394469027 5.29387396671014 5.6395176493305 5.54103021679858 5.27775651486946 4.83735435252295 5.59956115506066 5.63911936879671 4.67896024049718 5.23976823389119 6.10039936548175 5.11895072655991 5.1850234480477 5.16562150954302 4.82504112849539 5.91323760175026 5.73116874471881 5.4367125418395 5.6713578930303 5.09081597437907 4.99525138845766 4.8866495968509 5.62873102003015 5.14345718441448 4.86249931224276 4.7410242609692 4.90584593143126 5.3009234202116 5.12862405186618 4.48029013226835 5.09713886638847 5.21782941440545 4.84129542373961 4.62050350969342 5.22775723977306 4.93985213707883 5.22244815595589 4.76670212118042 2.59979625578436 4.18967018362555 5.58208919012916 6.00158708341574 4.47209484477938 5.37647986112798 4.93272765836783 4.15029603198663 4.90133152106209 3.3030517261556 5.14297656359782 5.14500535281524 4.19815411948421 4.51294893881543 4.38748088629711 5.09280672424061 4.11772764401266 6.2522434428103 5.06293441470953 4.75247897830677 5.52295096652269 4.85709757349905 5.73074727322701 4.64426256956373 4.23581806944651 4.83114315265582 5.2577432055488 6.00758395946637 5.30029958368185 6.2690330749278 5.13652249945934 4.73203844039917 6.35903397734455 5.56479677315921 5.94226770279282 5.63881424190592 5.33177448690908 5.8033076764034 5.09984653275725 5.87469517788203 5.47317359990235 5.16976982382246 5.39329293944183 5.50269418845791 5.20982828236864 5.03360693545318 4.47161875903059 5.17856325963498 5.1523564098239 5.31636433038985 5.47639021072934 4.17506816620075 5.99132578652528 4.94543357147259 2.59979625578436 5.39015397103286 5.3196622739464 5.70339286593694 5.00931976847297 5.54734519008267 4.82063226358474 5.51057796560258 4.89131432038908 5.37663059391201 4.8637635122203 2.59979625578436 4.97953338335576 5.5365825444521 5.7283803298654 5.72478297836727 6.02377816406225 5.30079223646563 6.37796050926345 5.53431103774843 5.34097570263931 5.67576779638319 4.72991246533869 5.91546478436488 5.91702072810414 5.33760117162409 6.64531362352819 6.18140492309634 5.13515129277446 6.30758887581174 5.88882574342981 6.18614600677726 5.04015040053405 4.71896241227672 5.62441426815441 5.66873563013849 6.08931490414866 5.03007285398336 5.1171655941743 5.45992283419879 5.09386356057775 5.84838531371201 5.53321003149633 5.20896800685712 6.18970551700069 5.09221462937657 5.37242527014082 5.65275894110596 5.14911459047735 5.25998189196932 5.63783822190466 5.03695315878492 5.10870166805397 4.54120275584313 6.09851956788155 5.21637924466834 5.44021361372561 5.97751684274098 4.31843382324052 6.31390075453084 2.59979625578436 5.08276688327528 5.55004612262305 5.09979400295268 6.08835733628114 6.19910966119358 5.78616374283961 5.05608341854748 5.08128020664044 5.45701070574693 5.33112569653463 5.83262293460262 5.51362059206436 5.44868281311836 5.53621760379551 5.75230569107592 5.15584350776308 5.27640307317819 5.4621526889856 5.2764520788738 5.19538012714205 4.95343988574444 6.04043362854565 5.39306020231958 4.60552224498783 5.66872467239896 5.03699446421769 5.49614652945687 5.83224570338506 5.49115305296387 5.45153961495626 4.83172882848593 4.90862167532133 4.99434753043914 5.22317749408213 5.82513449410015 5.05633814912518 6.24299096106268 5.29773985649573 5.26188426776547 5.5190238891756 5.64099106866914 5.49576423891093 5.02453390470508 5.2653206207854 6.13524272702749 5.33185826359004 5.68653196995965 5.50183666606446 2.59979625578436 5.80047894455779 5.34486874782585 4.79027731319503 5.31733144981993 5.56737680481793 5.22766593805112 5.74536414432134 5.58534055820538 4.80463823410543 5.09381142835526 5.55140092904837 5.83126511785081 5.15872407048876 5.18724138143227 4.6826074620757 6.13542674643362 5.23481648267611 4.90764222159361 6.40489682577974 5.35254268352036 5.61188851665763 4.70663635402328 5.40022953025077 5.41229738221234 5.29182245627128 5.0963325841582 4.74248915892723 5.04524722665974 5.34236004215327 3.96907504514623 5.23400672360977 5.32868471070745 5.02714667586989 5.20469588115738 4.53713282356015 5.48301317101777 5.39709901852777 4.63807923878992 5.22718553054381 4.24328468782932 5.7187415777012 5.91669919541706 4.78146558047637 5.3594950090242 4.54921597269341 4.71810404312037 5.35340361354046 4.96965848097399 5.41364927955368 4.86428708258485 5.43872761282451 5.67840670340878 4.61281420364149 5.12561334499519 2.59979625578436 4.76971078940399 4.50115183470893 5.28273960487515 4.90937645656119 4.71869224416619 5.71164792302457 5.34178185247602 4.66758388707708 5.20192304598811 4.91357993992391 5.82115361880245 5.05780344834829 5.47084255428044 5.45621058241006 4.98654315229346 5.67095474186764 4.90972230975181 5.47891860101678 5.04935888238982 4.66927340508009 5.99695868619503 5.38532661178883 5.23047481564503 5.28743774933633 4.71873589324525 5.37878842702346 5.36881538570789 5.10373243550063 4.88808020132637 4.45746987279721 6.44061510144983 5.33262970889482 5.160138268986 5.09152882421843 5.30508516123924 5.16559384181389 6.07055089329015 4.74034255107192 4.9221131755561 4.74635390810758 5.02917219881594 5.71798054537232 5.44819496805098 5.07868255539049 5.33760948832133 4.02594597421259 5.2707174164794 4.99941931025922 5.90281097926168 5.33903856787724 4.40404850403738 5.4639328413381 5.6119705447914 4.67593619520498 5.15904180073993 4.94335776932518 4.99587639023689 5.27023687494268 2.59979625578436 5.41793657417163 5.21305027915354 5.92608339169252 6.11162538852593 5.12302330511336 5.07991977052438 5.35354855332378 5.34865487160792 5.33753113403498 5.0952320839108 5.75968434093989 4.99436177997352 5.53947233634128 5.74453921505481 5.18693975166023 5.64688237152252 5.58233293800141 5.99781986506116 5.52350286353806 5.41647762155355 5.07192345970017 4.70287734667204 6.0927309230524 5.07146912936808 5.4575960992835 5.58263566767044 4.98945893851861 5.71777350857738 5.53556105118935 5.2292482278395 6.24656457274911 4.94878337080208 5.33293815461231 4.6650759541454 5.12817028207834 6.22965801279506 5.19623766336238 5.77682441619197 5.34612451753788 4.86495019502687 5.68319527036395 4.76144658012166 6.12994044290197 5.10065153744204 5.18872985630327 5.94742953909412 5.41288960620769 5.54612569331165 5.55063612979701 5.31488583001111 5.49774083576258 4.59176147033753 5.63042791045804 4.88888388893041 5.11787471291438 5.16693357204516 3.94233965432729 5.2388881714687 4.96696697878882 4.90626622017087 5.28487201829125 4.69908024514783 5.79421598077263 4.85893431466422 4.75718746390008 5.85820061835736 4.963907745775 5.74591457155132 5.7570481748557 5.75231790222796 4.87333895590114 4.39118809032421 5.52698298087804 4.84145466895585 5.11742022388304 4.51988649858553 4.43054866728275 5.29416322539448 5.56565808085922 5.36257211587066 5.41251178034266 5.34911848605458 4.64407415987856 4.63617869214413 4.72887690289586 3.56431211964338 5.45704390049677 5.46172138492603 5.55137697695334 5.26529909488033 4.53173998218309 5.28539919126243 4.64311414484047 5.49789647101519 6.3811581025713 5.28675945053756 5.08950242278118 5.72426241525725 5.6053824583569 4.82735990267159 5.15627803484098 5.56680403900072 4.73014818565694 5.54810173528984 5.18083162074923 5.40395826580244 5.48731550881753 4.39510104592259 5.18879515037969 5.30180458633957 5.34599566695008 6.12996535402187 5.12133799373721 4.84449424187112 4.91728809561068 4.39007273838552 4.70734887785004 4.81808341901384 5.00282391659368 4.92296089096399 5.56540051136107 4.97799545079946 4.29866723061325 5.70221362630633 5.84190692905136 5.28284132934862 5.10037642667206 4.69108534203555 4.8350541931895 5.0445097128433 4.86085801516342 6.00758816797066 4.80435164159238 5.24904955949546 5.48215356396623 4.7193260150705 4.98241677951722 4.77721345137775 5.24027654492664 5.25904612699863 4.52253418722462 5.0484592660009 4.92512649056412 5.1650515925038 5.17687049963872 5.93202038688188 5.45677810667128 4.82237481336827 5.73781721058698 5.59093045700631 6.38652030470861 5.67944278745173 5.33616573846864 5.35449539312466 4.7303940661142 4.39776565025525 5.24555661723313 4.54755158678647 7.43802633116553 5.07554014905557 5.5521664914211 5.77251450662834 4.09506613828693 5.63831723720592 5.93278028926111 5.47407168792139 6.37113477167892 4.71086196486909 5.46739558084478 5.5437918479832 5.57975866002833 5.23767979362626 4.69168183007421 5.88450169262152 6.46714404035603 5.75369441515736 5.5669651670473 6.13310687105921 5.9152541191715 6.39631923878406 7.13150674519524 5.5228189113892 6.88662067891614 5.52957176604408 5.85081700802946 7.14732432977604 4.89424945948256 6.04022323634721 5.59078012532911 5.87074198605293 5.94620852433987 5.30128941502195 5.64201459499647 5.54732387201516 6.37946717779223 5.64007787251255 5.59614039656868 5.86608003119249 5.78701671025507 6.1275349685102 6.0951717101036 6.04120674465826 7.28318584690966 5.41433486862835 5.92606337957064 5.53081168993192 5.50472252806972 6.2022386838135 5.98713593432101 4.56428816986309 5.85677996191508 5.21543855693719 5.77024645664773 5.39708684085904 6.18589528776945 6.25260587143932 6.12303684942387 5.99359706799785 4.79470880971424 5.71333511284708 5.68134572841428 5.96405716916903 6.7607453178799 5.1483618465143 5.29350071815812 2.59979625578436 5.48759832870568 6.16147405109001 5.08862668919055 5.52913695009112 5.23988376529948 5.69032033727301 5.34594303706829 5.40250651665215 5.5454887382748 5.99159582542454 5.17955313297378 5.81890447464831 4.98574003949392 5.68648396343942 6.64938652456909 5.55685932332553 5.23130807420361 5.22734230268985 7.40677840972683 6.09921412140134 5.02890370927168 5.02941969613932 5.32348280995397 5.57603391512258 5.75196897424515 4.87889196002195 5.88667616507015 5.66514855372027 5.56450261170037 5.7755132882956 5.53300653874244 7.06756255812533 5.26024778827966 5.21891182667878 6.14306601157177 4.8956933559896 5.18217660536906 5.57521245691051 4.94994051125218 5.66832519039415 5.00599340849855 5.56574767335527 5.52666076305232 5.99226497663681 6.00870088705443 5.60638383511298 5.4701720574401 5.44612657335863 5.34933691404953 5.93357944214027 6.18696671637277 5.80358716664699 5.30176707174314 5.07717496608487 5.15309334404882 5.69109519966953 6.405012537669 5.97776856887824 4.78109513777174 5.31243781573439 5.72913734745714 5.13212159175988 6.48788672735077 4.89204687168545 5.29340628094235 5.0315167191485 5.76773216905452 5.31892969275287 5.37325073172936 6.01431213063074 2.59979625578436 5.37369077154953 5.96501318606564 6.13639536493345 5.74557961586392 5.33309285555345 5.93292654160066 5.1465714100572 5.24879961785168 6.54462874084446 5.94280226952997 6.16174545388363 5.82902166972152 5.26392317885745 5.19844349145869 5.32749771898131 5.3494424463934 5.47575514284333 5.01035729891254 5.29463735148875 5.6577157259888 5.59431417087079 6.08315154051551 4.96593006366991 5.65398259298817 5.18714482942358 5.64227291958361 4.69115099771096 6.12215961563597 4.25819570546151 5.15457541875201 5.41468417063601 4.61892221554033 5.17746604835235 5.23259851881337 5.16915444856664 4.24175702933032 5.68159746836055 4.99733392819147 4.74209786124533 5.14052592822006 4.38550042224835 6.61934234887753 4.80032809891362 5.25777447620519 5.98994986345838 2.59979625578436 5.72236636288041 5.31725591148359 5.53930774161014 5.37356057661256 5.2822283363775 5.6312266429556 4.86280323238381 5.65509092081382 6.28358864730396 4.96025490637404 6.84523054070323 4.45902851142036 5.89273187467484 5.54057671174711 5.80295544207538 7.34608856227536 5.36192632470865 5.56277888770067 5.71584063532524 4.67710057608674 6.19988770531705 5.47032374110301 6.16136774693887
Manes.04G062400.v6.1 9.36911845691445 9.60519965874433 7.77687356728626 9.34110195369079 8.71642330348888 9.99766218619236 9.96247897202571 8.95935013901371 9.01653199949216 8.61864908444345 8.86873948983799 8.74168024042393 8.08816233604202 9.08372451609612 7.81162344573819 9.6768020045767 10.0539518266211 8.37767818706701 8.97174779417079 8.06858681601059 10.0214137841879 9.07764091860731 7.92706106497179 9.13892442404249 8.2128249142962 9.02641697573531 9.59887149536634 10.1365102937951 8.63383449972811 7.95095234489553 8.65223049921024 8.29989666362305 8.28745881375963 9.04830589019914 8.43746220087159 9.72283582332621 9.27114321247437 8.82086747817901 8.59367158373049 7.83937238155963 9.00448501553316 9.40402947107643 8.35717330408135 8.9867999268039 8.16628382556139 10.182216758348 8.56396799256647 9.58193528789131 8.61635005835198 8.82154380636848 9.29342267577369 8.55172357460809 8.26012139156146 8.99897036474944 8.10186578950441 9.13955230402735 9.58679637664561 8.73976866566673 8.69842609682003 8.87186331229795 9.96126140029418 9.00961091781486 8.98152302176941 8.72320698591334 8.69592774764144 9.34946461537181 8.5798161445468 8.16730880709226 8.99723603148426 8.52576146575017 9.03892562322516 8.6225598363967 8.08430401025063 8.41446098703429 8.43559336150032 8.4926214499703 8.51763720508232 8.7085303923896 7.97328537278229 7.88003622734259 8.75001694504202 9.18884162929461 8.28951368026613 8.85863535763667 8.46692543730697 8.49418703406817 8.75635555989341 8.01216366757573 8.1430719148551 7.917172528771 9.25602562796737 9.3779107779115 7.66814663493476 9.11103245543963 8.67110677821872 8.84019924317728 8.98557004575155 9.58375745148451 8.1668392476267 9.27679415816066 8.22705131844236 9.01385756938917 9.74306260298531 8.48722628248694 9.07169009688824 8.80943026187998 9.06127019815693 10.094902404081 9.58560289452061 8.6698040979333 8.48363861742085 9.60062517468002 9.86493359817799 9.13715644401444 8.67225495880753 8.23960664575171 8.53471441455314 9.10238914829703 9.26435022145934 8.60657265347867 8.98324194804369 9.21226391518243 9.14575087856464 8.36350581195249 8.98260955104596 8.54665861588371 9.67767851611349 8.33169115706728 7.90112046549461 8.152306848122 7.70308424536301 9.60927329987522 9.27987066464083 8.62849849235822 9.0233028812037 8.02468606829124 8.49058944798472 9.33608738407287 8.40522472143755 9.18684652567739 9.8115786197815 8.66951360904055 9.01858881625501 7.50986853623671 9.1944241684604 7.95869150718743 9.40330896889918 8.26595413189841 7.68566833810255 8.31976975731451 8.66846307610388 8.26609487955317 8.82763514155666 7.71592631328374 9.33415015084508 8.54799116845698 8.48495328143844 8.24113973901257 8.26343378933909 8.88722492769574 8.27547913901522 9.51606302442991 8.42844293558517 7.67096539704334 9.3250354659475 8.84865926085711 9.15939728194552 9.06854011611242 8.81348906472811 9.02438823454763 8.49895558173079 8.91944698787452 9.73345415858014 7.69644350101188 8.5686547929014 8.13155254863455 9.65974901450521 9.41509538526014 8.54537457734971 8.25444887633543 8.31250649137657 8.61759906010783 8.21772460161065 8.62294264051308 8.96361491571165 8.02353228888516 8.62294100767373 9.26583137152395 7.74527701808984 9.0286171801897 8.0523616170326 7.92309672012266 9.73066062666279 9.89879434671525 8.56914157113 8.56506310079491 9.13986485354224 8.93921345464984 9.22676700118475 8.09974228436624 8.90216416063711 8.28385801827103 9.8441217738627 8.96862052248225 7.59991267617263 9.12958885647776 8.36573926929287 10.2226734023318 9.13081355682044 7.32238684881847 9.10184229468934 8.46935875316569 9.00820039046673 8.8037848795998 9.19530893060716 8.26013330197255 8.46884373305176 9.6506603566069 8.9981068477009 8.92428537946811 9.08682916902162 8.22687140167548 9.33061753803916 9.57452188255671 8.36116341317724 8.52211750183547 8.3283703924189 9.07663336744005 8.71874719719778 8.57251384799883 8.78617012408904 8.68065118366543 9.59367025261507 9.19712307202826 8.24964916600917 9.26891284961672 8.60289424067926 7.72788561913882 10.0007074437462 8.3882234410482 8.47934859178513 7.89908915677638 7.70561461009214 8.38852234745031 7.84215926068373 9.32326466493348 8.63599947558032 9.02119841088962 8.68781541320438 8.65436872297227 7.82293439064072 8.13266567467836 8.92401568267923 9.12887899821937 8.40257328391925 8.06836156261226 7.90356943290646 8.72182726949076 8.79972232274339 8.04916959859047 9.5530192603887 8.15765796575386 9.01526932247347 9.87873367490635 8.23188681096641 9.40867828974956 7.89342547947471 8.1349903508668 8.65709183077121 8.16440671247529 8.50513489624254 8.20492821417744 8.43332929299368 8.23565574840928 8.92518398376806 9.13650953821291 7.69657624613683 8.61984322396717 8.07010942024834 8.66718069121638 7.58809471320179 8.27065814649117 8.38689940855446 8.96317180214153 9.02371308656209 7.16601076175989 9.18367663524287 8.43440619945925 8.15649141391881 7.37557888273293 7.57156466478963 7.94726563765831 7.78076392881608 8.00704221103162 8.57234227501899 7.73627301219925 8.60111444449431 7.68135679486499 8.96567551407026 9.76578105565181 7.83404911326388 8.33073136351083 7.98418345709244 8.36953902165286 9.21059553303482 7.50292110548383 9.31145445127767 7.6022404065398 9.44084442108156 8.97167329916733 7.71810719091008 8.2611764932419 7.78519364856013 8.00803333753863 8.36429094140067 8.03859775779013 8.20646598635494 8.69619514750686 8.39088889627875 8.29019352507559 7.83417277638136 9.13915681482297 7.93316181046682 9.4441460948305 9.44795539367719 8.92319408777255 8.87987981225285 8.14544423428223 8.65298020950953 8.42114326550582 9.05955116660638 8.557215942174 8.89349970289119 8.42875858558451 8.36492154566548 7.85392277046477 8.46257337295465 8.46533070756647 9.82747205712837 8.94089732380928 9.44298026669597 9.29560221500473 8.25522468315701 9.87268861531669 9.31533685275478 8.72018348105951 9.27478957237635 8.85314872482597 8.82095891199578 9.01449787297231 8.39245842615974 7.44274205666407 7.8951344583176 9.1440033239666 8.90151238184143 8.25012773117259 8.55848444539582 9.11648824707574 8.54593799424637 8.16658765711224 7.20915074426569 9.56668064161177 8.37605516075971 9.54647743440089 9.10438169384024 8.30134286288761 9.34673790184413 8.85789399107298 9.73979076431259 9.05078352614614 9.01653431543912 9.29139505553502 9.02635459271347 8.09048923945723 8.56135477182558 8.35614825819892 8.13547861366052 8.6306777882696 8.003138132831 9.29761854896978 8.32669983535945 7.70914002196953 8.34475965919384 7.90199579331615 8.6735875360755 7.9078711881874 8.41983325667569 8.85612046540788 7.51200730185657 9.00709445732019 9.6812040284175 8.75338244478555 9.0185441190628 8.39447573230503 8.77666300434434 9.19874047762462 8.21904221337947 8.85844880147553 7.68511483946723 8.43374004260497 8.56076605459321 7.64158996133775 9.28675882714288 8.88244411554804 10.2576784887751 8.97591701835667 8.36440393746103 9.09525846401341 9.61565143450803 9.28681555222916 9.15691312683007 7.97209441687247 8.80989236192044 8.29690935247701 9.2996876981248 9.70426740263061 8.27059582513433 9.22838200834733 8.27933729996453 8.78821208726984 7.87503212675688 9.17197779774454 8.41371494813171 7.49003069804272 9.91625952122754 9.84533345897904 9.12820014842392 9.33982675658636 8.26610081396286 8.20690256584224 8.26732185195324 8.1366773181796 8.23670744026229 8.06614101329878 8.90100947866406 7.92834739955917 7.82516483824821 7.95053626733054 7.89257237604732 8.35701776381062 8.02215823655966 8.28261911477179 8.48611676764158 8.55399912277577 8.89856942603312 8.5882867770629 7.84642464580446 8.90830678266134 9.29179883993844 9.47295691073182 8.16356179897446 7.62612399509794 8.28031388935768 8.34550997494671 8.94543829677407 8.27470782815629 8.63596649686077 8.96946385049815 8.80320126373888 8.86410533334008 8.57462749796656 7.70379550598376 8.85169543872607 8.39729343888955 9.2643373042641 8.73204822276862 7.65741604328383 9.2186071365303 7.79691424846771 8.05991326450787 8.58825765201162 8.226361999505 8.02853444891425 8.96743618636485 8.36803189198185 9.7247618126307 8.30068048887733 8.83392244053487 8.48382814887806 8.35883641726564 8.89254373639472 9.49636009206391 8.55954610355631 9.19567156014097 8.47586306179296 8.35261073726098 7.27823117401745 8.82703195772875 8.78606417411021 7.45381765057515 8.1687396555073 9.38934714321952 8.77898272772883 8.35423814718667 8.47986378299311 8.11547669031192 8.7806999230215 7.32382491181611 8.76426838625858 8.28865852867877 9.88984823707726 9.88333226785582 8.4058894556815 9.03163148009173 7.70329828655361 9.48532662488672 10.0160716850216 8.20857644415507 9.76325890010542 8.23869360237659 8.42259660648478 9.2337353262911 8.78967130011499 7.79879384325027 7.6281579089089 9.4090133959401 9.5544755731318 8.30631031236106 9.00324183560994 8.02095106851033 9.39720972468898 9.49195276025238 8.44580605625575 9.19043429748097 8.07136111191563 9.11648540447846 8.89252080630474 8.42310750117048 8.89690694633327 8.49330832476853 8.70996755932681 9.25893630208745 7.47035535301013 8.19836556181144 7.38923910631209 8.50639110948654 8.8505238209198 7.27446928809413 8.85627584604477 8.05724202953658 9.6719412465854 8.68116656106295 8.61522777231375 8.85848337802776 9.10159735119798 8.02988110644215 9.16678169168601 7.83917333560002 8.71584379816329 8.18013823198359 8.8994630539297 9.02817215018917 8.51864839769045 8.65757695394932 8.3965328375746 9.08665053334017 8.14111109840913 8.67729215997433 8.76613642770196 8.5745361623563 8.37194401231059 8.57416057218613 7.43175628785467 8.7280642094241 8.17058830902678 9.24182206394045 8.47730667025554 9.2984182281109 8.52639055067423 8.74364005946969 7.98628366879605 9.09560914152056 9.03746504063626 9.12127123659111 9.08039248084528 9.33328587985777 9.01890933863853 9.04014196865006 8.8935587492535 9.19043266341505 9.42251804153948 8.84338733655349 9.21952861554139 7.91900000556927 9.04932709339366 7.67422854437004 9.85058868779081 8.9486255868193 9.89035420163688 8.47775932167857 9.08976732563869 9.10793339963616 9.1044538646966 8.3713964428154 9.61849134276491 9.85907066538971 9.18167750776692 8.72547080015895 9.05392494198829 9.16682553481171 9.11888576823256 9.66642644205779 9.36278859476293 7.90052500356879 8.37449052961149 8.063434890792 9.63817753764607 9.44513716975209 8.62350490466992 9.17101992862789 9.19724202591495 9.38534752607217 8.12068997893362 8.75853071404852 9.23444486317704 8.19582493958291 9.3469759750429 8.09285508529461 8.52322179376742 8.52181084261366 8.28713635470234 8.49005843753331 9.09529094497586 8.8783624573653 8.76712457155262 8.10473761342035 9.30820370846472 8.90924400443906 9.0215352392124 9.03422889478284 9.44266356299209 8.06497159603085 8.3909967723066 7.95881787949217 8.61398585995985 8.67722562705498 9.02938240370665 8.99166317172571 8.44120147361393 9.50726712226424 8.36289678685831 8.63103843884595 8.83490807192525 8.02398118961784 8.72029575419273 8.34118691049476 9.83934731735714 9.7700931131303 7.92873230451063 9.18016489329723 8.29293664590569 9.88521935515245 8.9700214276269 7.9322821941643 8.77069042317209 8.58507743459688 10.6293768430445 8.66736725605575 8.35553260249324 9.21415648769547 8.0620188136887 9.54326694697547 8.77483038531296 9.18666178862143 8.66497162471114 8.80388814907624 8.95085204828905 9.3391338760392 8.70779710859768 8.909242929085 9.01478594329054 8.07083404366158 7.8218335977829 9.12226764076139 7.69323375461973 8.45678640601919 7.83141825042726 9.27449487927407 9.41139551569989 9.44162838044372 8.32432891573572 8.3246616908469 9.67172768459868 9.20733102354288 7.84724632935216 9.48379474025082 8.95253233058011 9.40002912368464 8.8422501460998 8.53753231591162 8.38619158367709 7.31064302333199 8.91908154323664 8.03468727357584 8.29758530503045 8.73913627962658 7.80118935470913 8.45058069043512 9.17178232623776 8.58818672467081 8.70982297535067 7.85332378608284 8.98068512100062 8.95935243450764 8.12330994269683 8.89119298659978 8.48804525239743 9.17198147862293 8.65427237581373 7.89888946592229 8.56661021148258 9.3935568878451 8.39032021775075 8.77799659104166 7.91519438658253 8.4166993702664 8.33647720048013 8.54947025976507 8.10338186899907 8.08943489772757 8.58951365307545 7.73641893897481 9.86193630304182 8.86858312007726 9.07357698755949 8.68690106385629 8.18885775897981 8.04652998855286 8.65572963521855 9.05617874142783 8.66883632372378 8.09412022910239 9.28213313699441 9.22786390527926 8.44915355254644 8.8515161721857 7.74789636247822 8.34494455455122 8.1094182767164 8.08378320371051 8.71061057830322 7.02959838521719 8.12441446909738 8.91258305019916 7.81900477397259 8.79888030812236 7.80189241591719 8.66289001844071 8.07587872270694 8.20698715705942 8.55892086068174 7.79443927960776 9.39234589530599 8.45684194353623 8.8601342021936 8.63035383907014 8.95960738360356 9.23324093539301
Manes.04G062500.v6.1 2.59979625578436 2.59979625578436 2.59979625578436 2.59979625578436 3.37876105695794 2.59979625578436 2.59979625578436 2.59979625578436 2.59979625578436 2.59979625578436 2.59979625578436 2.59979625578436 2.59979625578436 2.59979625578436 2.59979625578436 2.59979625578436 3.13614105965968 2.59979625578436 3.27626599380655 3.52689480351742 2.59979625578436 2.59979625578436 3.13138655775315 3.46175834267099 3.67022745780567 3.29982034827609 2.59979625578436 2.59979625578436 2.59979625578436 2.59979625578436 3.28513972525459 2.59979625578436 2.59979625578436 2.59979625578436 2.59979625578436 2.59979625578436 3.94382157042819 2.59979625578436 2.59979625578436 2.59979625578436 2.59979625578436 3.37212247467824 2.59979625578436 3.76574463858324 3.44051830746251 2.59979625578436 3.14070476119692 2.59979625578436 2.59979625578436 2.59979625578436 2.59979625578436 2.59979625578436 2.59979625578436 3.06059267461742 2.59979625578436 2.59979625578436 2.59979625578436 2.59979625578436 3.50929109955559 2.59979625578436 2.59979625578436 2.59979625578436 2.59979625578436 2.59979625578436 2.59979625578436 2.59979625578436 2.59979625578436 2.59979625578436 3.12093291120984 2.59979625578436 2.59979625578436 3.03420175286161 2.59979625578436 2.59979625578436 2.59979625578436 2.59979625578436 2.59979625578436 2.59979625578436 2.59979625578436 3.71815578759165 2.59979625578436 3.23212901003371 3.17512532819144 2.59979625578436 2.59979625578436 2.59979625578436 2.59979625578436 2.59979625578436 2.59979625578436 3.45699432410408 2.59979625578436 3.37075857297035 3.47790506614349 3.10301656909335 2.59979625578436 3.17011221737183 2.59979625578436 2.59979625578436 2.59979625578436 3.03824441707797 2.59979625578436 2.59979625578436 2.59979625578436 2.59979625578436 2.59979625578436 2.59979625578436 2.59979625578436 2.59979625578436 2.59979625578436 2.59979625578436 3.09842035462182 2.59979625578436 2.59979625578436 2.59979625578436 2.59979625578436 2.59979625578436 2.59979625578436 2.59979625578436 3.17519681097436 2.59979625578436 2.59979625578436 2.59979625578436 2.59979625578436 2.59979625578436 3.03316965666899 2.59979625578436 2.59979625578436 2.59979625578436 2.59979625578436 3.53930605846071 2.59979625578436 2.59979625578436 2.59979625578436 2.59979625578436 2.59979625578436 2.59979625578436 2.59979625578436 2.59979625578436 2.59979625578436 2.59979625578436 2.59979625578436 2.59979625578436 2.59979625578436 2.59979625578436 2.59979625578436 2.59979625578436 3.39788747209717 2.59979625578436 2.59979625578436 2.59979625578436 2.59979625578436 2.59979625578436 2.59979625578436 2.59979625578436 2.59979625578436 2.59979625578436 2.59979625578436 3.02884003678921 2.59979625578436 2.59979625578436 2.59979625578436 2.59979625578436 2.59979625578436 2.59979625578436 3.16701331005524 2.59979625578436 2.59979625578436 2.59979625578436 2.59979625578436 2.59979625578436 3.17915297907334 2.59979625578436 2.59979625578436 2.59979625578436 2.59979625578436 3.06457845309048 2.59979625578436 3.32270141304433 2.59979625578436 2.59979625578436 2.59979625578436 3.04244381450743 3.33758649024277 3.27853162965225 3.68593366351508 3.13068999412181 3.16817936116962 3.04936763595227 2.59979625578436 2.59979625578436 3.29524616250881 2.59979625578436 2.59979625578436 2.59979625578436 2.59979625578436 2.59979625578436 2.59979625578436 2.59979625578436 3.32529133428012 3.18271528704513 3.58191338367461 3.11468408518749 2.59979625578436 2.59979625578436 2.59979625578436 2.59979625578436 3.26541768118622 2.59979625578436 3.0737295239543 2.59979625578436 3.19875009976656 3.48425876672712 2.59979625578436 2.59979625578436 2.59979625578436 2.59979625578436 2.59979625578436 2.59979625578436 2.59979625578436 2.59979625578436 2.59979625578436 2.59979625578436 2.59979625578436 2.59979625578436 2.59979625578436 3.56356945436749 2.59979625578436 3.35455894485225 2.59979625578436 2.59979625578436 3.20780008800332 2.59979625578436 2.59979625578436 2.59979625578436 2.59979625578436 2.59979625578436 2.59979625578436 2.59979625578436 2.59979625578436 2.59979625578436 3.69747997952202 2.59979625578436 2.59979625578436 2.59979625578436 2.59979625578436 2.59979625578436 2.59979625578436 2.59979625578436 2.59979625578436 2.59979625578436 2.59979625578436 2.59979625578436 2.59979625578436 2.59979625578436 2.59979625578436 3.32702834205485 2.59979625578436 2.59979625578436 2.59979625578436 2.59979625578436 3.23544690453558 2.59979625578436 2.59979625578436 2.59979625578436 2.59979625578436 2.59979625578436 2.59979625578436 2.59979625578436 3.13449354499906 3.0751254337643 2.59979625578436 2.59979625578436 2.59979625578436 2.59979625578436 2.59979625578436 2.59979625578436 2.59979625578436 2.59979625578436 3.79793381884116 2.59979625578436 2.59979625578436 2.59979625578436 2.59979625578436 2.59979625578436 3.73159039278313 2.59979625578436 3.11424136611794 2.59979625578436 2.59979625578436 3.82130495211995 2.59979625578436 2.59979625578436 3.39183450236513 2.59979625578436 3.13011628474653 2.59979625578436 5.23693236272318 3.08962850859985 2.59979625578436 2.59979625578436 3.24661910325328 3.64106149683456 2.59979625578436 2.59979625578436 2.59979625578436 2.59979625578436 3.14105343535606 2.59979625578436 2.59979625578436 2.59979625578436 2.59979625578436 2.59979625578436 3.19774625800259 2.59979625578436 2.59979625578436 2.59979625578436 2.59979625578436 2.59979625578436 3.51092040624305 2.59979625578436 2.59979625578436 2.59979625578436 3.17865863106762 2.59979625578436 3.08982373625139 3.07280994667388 2.59979625578436 2.59979625578436 2.59979625578436 2.59979625578436 2.59979625578436 2.59979625578436 2.59979625578436 3.51786239715108 2.59979625578436 2.59979625578436 2.59979625578436 3.15767287045227 2.59979625578436 2.59979625578436 2.59979625578436 2.59979625578436 3.34915287415242 2.59979625578436 2.59979625578436 2.59979625578436 2.59979625578436 3.06942971940629 2.59979625578436 2.59979625578436 2.59979625578436 2.59979625578436 3.15916706065669 2.59979625578436 3.17763575246582 3.08587502403935 2.59979625578436 2.59979625578436 2.59979625578436 2.59979625578436 2.59979625578436 4.10344866027651 2.59979625578436 2.59979625578436 3.34338385331662 2.59979625578436 3.11937986360436 2.59979625578436 2.59979625578436 3.16047819545527 2.59979625578436 3.74748651209472 2.59979625578436 3.29703488223369 2.59979625578436 3.02864738326235 2.59979625578436 3.06480719808051 3.20164312672398 2.59979625578436 2.59979625578436 2.59979625578436 3.00763695540965 2.59979625578436 2.59979625578436 2.59979625578436 2.59979625578436 3.11932334026827 2.59979625578436 2.59979625578436 4.15119019699133 2.59979625578436 2.59979625578436 2.59979625578436 3.54359859920675 2.59979625578436 2.59979625578436 2.96925739016971 3.19857785665936 2.59979625578436 2.59979625578436 2.59979625578436 3.29247100215013 2.59979625578436 2.59979625578436 3.14025367911579 3.22344610197473 2.59979625578436 3.33067381019803 3.14391809079161 2.59979625578436 3.07195668903267 3.33632745006729 2.59979625578436 2.59979625578436 2.59979625578436 2.59979625578436 2.59979625578436 3.34726718077738 2.59979625578436 3.04961902926352 2.98080741821271 3.71156365949856 3.28076458677052 2.59979625578436 2.59979625578436 2.59979625578436 2.59979625578436 3.19993551182426 2.59979625578436 3.32182210435295 2.59979625578436 3.53215864031854 2.59979625578436 2.59979625578436 2.59979625578436 2.59979625578436 4.0222981549623 3.89507257419452 2.59979625578436 3.97326330232263 2.59979625578436 3.14267566082531 3.19302232415317 2.59979625578436 2.59979625578436 2.59979625578436 3.44841520843695 2.59979625578436 2.59979625578436 3.63820398386121 2.59979625578436 3.22556948593357 3.60331710313577 2.59979625578436 2.59979625578436 2.59979625578436 2.59979625578436 2.59979625578436 2.59979625578436 2.59979625578436 2.59979625578436 3.02358893173204 2.59979625578436 2.59979625578436 3.19560163765469 2.59979625578436 2.59979625578436 2.59979625578436 2.59979625578436 2.59979625578436 3.50975893664833 2.59979625578436 3.31367075302264 3.54399020599517 2.59979625578436 2.59979625578436 2.59979625578436 2.59979625578436 3.14802037916805 2.59979625578436 3.37227797937422 2.59979625578436 3.15150067151979 2.59979625578436 2.59979625578436 2.59979625578436 3.0490669307664 2.59979625578436 2.59979625578436 2.59979625578436 3.09854109867356 3.05152976655718 2.59979625578436 3.14554511358825 2.59979625578436 2.59979625578436 2.59979625578436 2.59979625578436 2.59979625578436 2.59979625578436 2.59979625578436 3.11976522407249 3.30109143257354 2.59979625578436 2.59979625578436 2.59979625578436 2.59979625578436 2.59979625578436 2.59979625578436 2.59979625578436 2.59979625578436 2.59979625578436 2.59979625578436 2.59979625578436 2.59979625578436 2.59979625578436 2.59979625578436 2.59979625578436 2.59979625578436 2.59979625578436 2.59979625578436 2.59979625578436 3.43933261008128 2.59979625578436 2.59979625578436 2.59979625578436 2.59979625578436 2.59979625578436 2.59979625578436 2.59979625578436 3.16296043660998 3.08499272863383 3.36940304494811 2.59979625578436 2.59979625578436 2.59979625578436 2.59979625578436 2.59979625578436 2.59979625578436 2.59979625578436 3.10526400266323 2.59979625578436 2.59979625578436 2.59979625578436 2.59979625578436 3.11791344840348 2.59979625578436 2.59979625578436 2.59979625578436 2.59979625578436 2.59979625578436 2.59979625578436 3.2962608485763 2.59979625578436 2.59979625578436 2.59979625578436 2.59979625578436 4.75043873356912 3.07812638981679 2.59979625578436 2.59979625578436 2.59979625578436 3.0753039300318 3.09490341468928 2.59979625578436 3.2004768242502 3.11225860773288 2.59979625578436 3.20566299976803 2.59979625578436 3.59848267571914 2.59979625578436 2.59979625578436 4.3313064201971 2.59979625578436 2.59979625578436 4.3746432299407 2.59979625578436 3.36586943173339 3.93578000728084 3.84733536790994 2.59979625578436 2.59979625578436 2.59979625578436 2.59979625578436 2.59979625578436 3.18542993688362 3.04710913781508 3.19337031441694 2.59979625578436 3.22155548070353 2.59979625578436 3.12826845074903 4.4904797026605 3.63334554052997 2.59979625578436 4.1396949679635 3.12478781716686 3.61072093684214 3.54285352533004 2.59979625578436 3.34624818242998 2.59979625578436 3.54482528760931 3.56365075137554 2.59979625578436 3.67706499324602 2.59979625578436 3.23274696978057 3.60798097877415 2.59979625578436 3.14237529736743 3.23953822414247 3.22347444536885 3.14332354224269 3.21559004798566 2.59979625578436 3.51685704885919 2.59979625578436 3.839100201193 3.40464306295055 3.29612907983554 2.59979625578436 3.65620036502695 3.22322736688131 3.30409561387671 2.59979625578436 3.18330204680804 2.59979625578436 2.59979625578436 3.39912989984874 4.02594991451093 3.13092838849174 3.64182534636077 2.59979625578436 2.59979625578436 3.41035805204073 2.59979625578436 2.59979625578436 2.59979625578436 2.59979625578436 3.21444532604007 3.23562971642821 3.34910464508202 3.12734860701425 3.60467421168305 3.20516644634206 3.7908095180558 5.20027221940222 2.59979625578436 2.59979625578436 3.26160885265144 2.59979625578436 2.59979625578436 3.25006177786541 2.59979625578436 2.59979625578436 2.59979625578436 2.59979625578436 2.59979625578436 3.54481604786255 2.59979625578436 2.59979625578436 2.59979625578436 2.59979625578436 3.68618486222939 2.59979625578436 3.44650063410331 2.59979625578436 2.59979625578436 3.06332944846279 2.59979625578436 3.24163335600191 3.2546236740327 4.35620215271239 3.08638207118581 2.59979625578436 3.38404745483947 2.59979625578436 4.34305048996061 3.35723464221939 2.59979625578436 3.08778501908917 3.02276451142146 3.36381581629909 2.59979625578436 2.59979625578436 2.59979625578436 2.59979625578436 2.59979625578436 3.80092819596319 2.59979625578436 2.59979625578436 2.59979625578436 2.59979625578436 2.59979625578436 3.65661271026855 2.59979625578436 3.48455101835497 2.59979625578436 2.59979625578436 2.59979625578436 2.59979625578436 2.59979625578436 4.65485542339702 2.59979625578436 2.59979625578436 3.6982624709496 3.06152639500709 3.66266052365292 2.59979625578436 2.59979625578436 2.59979625578436 2.59979625578436 2.59979625578436 4.0503771752365 2.59979625578436 3.65393620300245 2.59979625578436 2.59979625578436 2.59979625578436 2.59979625578436 2.59979625578436 2.59979625578436 2.59979625578436 3.09559387004943 3.3939317028683 3.61931600101943 2.59979625578436 4.75454482700421 2.59979625578436 2.59979625578436 3.0410586930376 5.61088024143791 3.4309770644687 2.59979625578436 2.59979625578436 3.17452592349132 2.59979625578436 2.59979625578436 2.59979625578436 2.59979625578436 3.53111261296467 2.59979625578436 4.84441196717625 2.59979625578436 3.09288309947995 3.21951123834957 3.20487193917224 5.00658218445347 3.32706199532729 2.59979625578436 3.27961246069983 2.59979625578436 4.6810660450978 3.89884175756678 2.59979625578436
Manes.04G062600.v6.1 4.51513624047877 5.05501740459808 4.32851720695918 4.25901200280941 5.18844119486404 4.95233944002431 5.04785825162841 4.88723256958588 4.31387293190585 4.27504278837248 4.75526850258916 4.65856251490016 5.08631103268151 3.44305187794855 4.68630330617639 4.6094664776978 5.32270805764901 5.80721903688476 4.83187038555503 5.10311888043911 4.50694654740009 5.67123830634534 4.52438527472396 3.87057410352136 5.11445228531306 4.7420484046929 4.56488537596343 4.93891475022365 5.03409015116063 4.40088637884236 4.5283730152647 5.0330252792055 4.24289168513582 5.0911551867924 5.00265054009601 4.95409185371032 4.84530951934796 5.00942516577332 4.49632855671599 5.44529661036919 4.95649692476391 5.1704016271266 4.51233220391753 5.26051157546446 4.21882759404767 4.31353316897254 4.71385612982906 4.71199234508503 4.13694463208271 4.38886036418827 4.7941327462798 5.39417010396066 4.80709561830109 4.52357902497689 3.96778331297524 4.31952733684816 4.28913622557043 4.76228784929427 4.94734676530285 4.66179640629556 2.59979625578436 4.96916409515582 5.10782152716007 2.59979625578436 3.38028800220858 4.50127078378882 4.30704048787747 4.65321237113056 4.64675955479319 4.81152783008458 4.81794734407328 5.23769800214807 3.65679556095408 4.68113159220027 5.37935167739317 5.34707435834958 5.33198093668129 4.56420248909559 4.22550291220958 4.55973651642721 3.77485557868279 5.16797937685703 4.40127553140933 4.91308400327855 4.37894535409083 4.46182436032727 4.54134597317745 4.43595159023421 4.90571879182348 4.88827321769357 4.3452742057186 4.68740121486439 4.91681759087988 4.92037233068936 5.6713578930303 4.75928685173913 4.11256476421237 4.80483856960665 4.45108827504739 5.27887680177793 5.44930114706249 4.21070890460826 4.60600927711533 4.4980152319154 5.89057866898297 5.39372782533747 4.88518337185476 5.15774242458363 4.19060093830317 4.12168912135171 4.86529173213339 4.37176183121279 5.31384680751457 3.92476114188559 2.59979625578436 4.59493369511658 3.86679715163419 4.70213816759614 4.66279785571356 6.84336778794079 4.99992716547416 4.29789777051593 4.90133152106209 3.96837784396383 4.46137613921194 5.34458239769619 3.86157560799769 5.15903933203595 3.9016924230135 5.13101189265024 4.21305026724647 5.63612893281522 4.91565394877639 4.67056384952912 4.81487174280108 4.61378717257133 5.17430641952311 5.18595814974025 5.1504027586617 5.68124962322075 5.70215927671148 5.25914696221891 5.1249711462637 4.94999229314348 3.70924260071793 4.35043085270274 5.12334396410331 5.04294768256918 5.0606899515033 2.59979625578436 4.68526453106302 5.07535052653677 4.23988316562346 4.47692059320431 4.49433941668679 4.56518894504084 4.60232729675637 5.122390261821 5.31222425592403 5.34847180464466 5.14988477498699 5.05629763312591 5.22111075582282 4.74077101418882 5.50738225752768 5.2889117316615 5.45382460909342 5.47352036431078 2.59979625578436 4.40093373188999 4.84182586886346 4.88401543041083 4.80488400789421 4.73094208956747 3.9885385524752 4.45066987609085 4.3703678550789 5.29133354953318 3.77009810007451 2.59979625578436 4.20697763614672 5.03834007204626 4.69059274350225 5.03882632445467 5.24438352063422 4.57696992082063 5.44922865612732 5.01578128636548 3.36040777907706 5.23353176314837 3.95394264575798 4.75735020121188 5.29685031423738 4.60687511035357 5.12763008186549 4.62433395227801 5.33017436545569 5.3933962338101 6.37353946842926 5.53743735584318 5.51166167011575 4.80625275644879 4.51412715909619 5.44896536612647 4.63028744257744 5.50380609543487 5.5066961221416 5.45992283419879 5.37868379891738 4.56016815887725 5.14839013390328 4.81003515010618 5.85836892401231 4.93529050072105 5.0132517249484 4.75595622046787 3.9724306003549 4.6487255840445 4.54549579850851 5.19668021778335 4.87237022351815 4.82034735163016 5.6692924489631 4.53994914004902 4.93549582797119 6.04095520380509 2.59979625578436 6.15002734412724 4.72669514704258 4.70572954399383 5.51539966648858 4.9201260046592 5.96224863791307 5.70550581465995 6.01597176390137 4.57059290128763 4.67137692233381 4.66780110147988 4.88518844973306 5.76235388594153 6.08830834342469 6.0269711983583 6.08939442262052 4.91385659239983 4.86313481320769 5.39840495890243 4.96349752636746 4.8322363656765 4.82648200123543 4.92276057356222 6.21646035338247 6.56351640928994 4.40439374567307 5.54604124777582 4.83819915829128 5.81527447891222 5.07827029939679 5.19492382503784 5.36007752928275 4.32894217317334 4.7830822525554 5.03636349075123 5.04573802404949 4.74514318012482 4.45361355643259 5.43718232281391 5.71041008578754 4.59738472549491 5.64775399921056 5.4082933044077 4.2297239823905 4.03045990547203 4.31962247511559 6.21602795743394 4.67471330868919 3.97251961287674 5.31231797900552 6.23259248789457 7.45705591668388 4.91254459810397 5.39454166921323 5.67345903774226 6.07858368632536 5.19844233693789 6.09837590369048 5.5358102700233 5.48546465477707 4.89686191544669 6.17706824475792 5.5312514567234 5.07422389788049 4.65683092372335 5.43029679595965 7.02552754832014 5.62897219421001 5.06681780512683 5.61481306864939 5.54267200537103 5.3447016929105 5.39370273837262 5.24000767437712 4.98040155214224 4.05051050385255 5.54309689567115 4.98610834796475 5.95773165612126 6.41062554284351 6.84246746552192 4.37258234708417 5.81391483738828 6.35141151855746 6.33860776967865 5.92215044168086 6.08713065178271 4.81321132456038 5.33401075891238 5.60937064835291 5.69791890691215 5.36539838662847 5.54877033240786 5.21930452214256 5.7690473622172 5.754196752078 5.43425070941942 5.49840925824549 5.27769138363613 5.20109618343898 4.90016714951517 5.36416532655693 5.34337497548936 5.00958551263064 6.31560051894263 2.59979625578436 6.51875927603197 5.84562008196358 5.10728512408003 5.5952721540741 5.9758371118973 4.8908939026677 5.05303614316101 5.21490776641472 5.97506399145309 5.36952137478413 5.94059257943325 6.06194833157983 5.25267419680912 6.25070486796714 4.37291250546232 6.01411834079398 4.70258545404062 4.8468384723005 5.79864176036908 5.91703811923439 5.97189324196246 6.16451422738086 5.85883715202021 5.92185602608326 4.88786065153279 4.46400962849903 6.95383251486249 6.4354743404643 5.09155458537436 4.53676337435507 5.80547456294815 4.7366303400911 4.8761714414142 6.1213858413465 6.06012760503081 5.40865634616605 6.61435497414465 5.47110842745166 5.90755225762539 6.39357537115766 4.69273855480228 5.81027717182897 4.94954289375527 4.56333889732033 5.49107277038808 4.80396168069186 4.96154720375339 5.98178155118711 5.26531810307385 5.16889998390929 5.02510819446714 5.51071348274621 5.42051725509626 4.79717403885434 4.6412586420356 5.20627003822559 3.84842707654233 5.13212335087271 5.53260901940399 4.86248648833125 4.55720408687157 6.42745435829277 4.4569336025263 4.3932217029271 4.54481408285063 5.14779416179641 4.91463968380888 5.38626609974235 4.69084550598223 5.75968434093989 6.39638340301674 5.62668970508266 5.56987912074091 5.65863727656398 5.59992915049499 6.41954750148233 5.80654767232991 5.0145516921491 4.93431369674967 6.01878370180998 5.03656939972614 4.46253983676646 4.51792375428807 5.2196665594305 4.82971573799936 5.30308655103378 5.85404107976937 5.39731521421881 5.12456869122929 5.82928152482531 5.88184820060692 3.90895482947539 4.71339434435076 5.08116332394859 5.19893295702609 5.46873189640047 6.71034526584952 6.05763193832964 6.09140984178737 5.52535026255723 5.45931756341179 6.00316248316533 6.06209245538494 5.40069575858756 6.07110036604234 5.30008217763288 7.14586972712047 4.83819816059078 6.47480475082329 5.41032697185503 5.6085835092601 6.1047965834686 5.34346865672197 4.28048370887181 5.88242435389731 4.44031529644625 5.29009911414626 5.77422053933327 4.72990959991062 6.2131188467134 3.85494580305507 5.12002225641317 5.47449978717753 4.75718746390008 5.30072054009483 4.89958229122354 5.85644499978821 5.77989898050171 6.52033057449034 5.16437289710985 4.55095624437467 5.73611806606809 6.24044887107596 5.3007362613416 5.67213555752482 5.05783514577477 3.78837248309854 4.46687517008231 5.17116058660673 4.69283053320812 5.26432066676935 5.17875511645759 4.34094852502324 4.65997858185966 3.94059545112726 4.30447193731391 5.519622742004 4.54796906733046 5.01554855958064 4.47420313464366 5.83913973844245 4.50386028970167 5.56122379329412 2.59979625578436 5.01444958427922 5.19698134333256 4.29530711606014 4.95232232106027 4.82735990267159 4.60879282595099 5.71439341105349 4.73014818565694 4.91865725056948 5.15192923766801 4.79026165946093 5.51837195994031 5.50579791496223 5.36971899000653 4.46966273380795 6.1232019458477 5.44016184115979 5.54022181745156 4.52665441692634 4.74664085139489 4.270713979079 4.97731089525818 4.42478401527935 4.41511020168577 5.03812456273183 4.76611016606076 5.39531406601354 4.70808561242677 5.38293329913363 4.8317483543478 5.19927462646867 4.54464228399026 5.53356325262173 4.79702037009927 4.59305654243242 4.76917963527482 5.38754430790434 4.64886297003467 5.05562289918963 5.68198112492115 4.84233148174518 4.83476020590626 5.21451045969056 4.62401798803585 5.49138023948966 4.4749463231213 4.63060603124625 5.11387925533886 5.21303802412275 4.55441476205649 5.54589190391676 5.41986698776308 5.59947462920549 5.29049946776016 5.61360962633304 5.14350553847425 5.60322280182388 5.37735691435761 4.07666074946285 5.67006934094627 3.90959158051501 5.76284859832177 4.60290413626434 5.31097958012828 5.65850246314636 4.3211608881522 5.67284206912136 3.97414549722241 4.72330626636969 6.47867637187883 4.92265990077277 6.80704564780155 4.82330325819778 5.38974607064909 4.64063799281514 4.55388681342795 5.15710520974029 4.88895186436083 4.994720995105 5.19812808580672 4.66454783934155 4.85197973909678 4.75695042887499 4.65718673846671 5.37382576425571 2.59979625578436 4.87290653282719 5.48857580284264 4.93220974711209 4.39542534691578 5.06798166164618 4.2272967651153 5.29215555101227 4.43180377343544 5.13718661899674 4.73865592735794 4.51844382943158 3.90286750912877 4.91340200004958 4.69166536321623 4.35433206826405 5.4259708524158 5.54603261194875 4.36733283882087 4.80538568423466 4.78064783140854 4.62143290206939 4.88409526901305 4.2349604427065 4.99184658241682 4.78027131680255 5.39550966132868 4.88162675144335 5.34851976840309 2.59979625578436 4.77479476006232 4.7127760697027 5.10504447911872 4.21480553750013 5.16212567183089 4.83472115085212 4.85356280383392 4.9003439111039 5.68614066894273 5.0865482931154 5.28328275629712 5.09030008611756 4.28086267590759 4.31105357915929 5.16048223180925 5.45667075841334 5.08044861244329 5.54459339442772 4.86239744878451 4.82007947359782 4.73225711232393 6.06043617790082 4.85696581338028 4.5351836467228 4.47653973438238 2.59979625578436 4.18111601721335 4.52490356230634 4.98574003949392 5.57359680010523 5.39496509745359 4.77620138451184 5.85101477511383 5.04819326924999 6.94489795059816 5.71916267388536 2.59979625578436 5.37727965182724 4.23440544819309 4.5727750085076 5.52210549429849 4.8478936971413 5.07070833865387 5.01334275239571 4.50820898906865 4.40760150218924 5.13425279091001 5.27760619206338 4.45158261364187 4.43375905633288 4.75434915462489 4.66986920965558 5.02646172485981 4.5270361832828 5.04355195740229 2.59979625578436 3.902554382221 4.78661817450286 4.42470705584507 4.93983774779483 4.57214100662129 4.14910926872599 3.93685923422374 4.56802282079859 3.95617035354202 4.55668725866917 5.47909756932952 4.17644080456929 5.20505797911149 3.94691010890126 4.64021012449764 4.98643081984991 4.45145019211425 5.24733507001597 4.14618106881104 4.01766418096692 4.27874587191454 3.67107566896209 5.22721078349812 3.97993272338895 4.44509431108719 4.53229041055596 4.25731352856782 4.23867587591997 2.59979625578436 4.21664709689023 2.59979625578436 4.5940049436203 4.79587404593374 4.74268538912864 3.88257670646385 5.05875865010057 4.50327051380476 4.41931800893507 4.91132918882594 5.38731486336692 4.35637714500501 5.42711018063817 5.44126958556942 5.05838501516377 4.06664160506343 4.75493848449494 4.92133347759809 5.33139933248893 5.54686716648942 6.15464356738696 4.9823556684016 4.64739872836599 5.75195251819406 4.84611828776606 4.96693470791844 5.23322635757787 5.37295755161229 5.50978304778953 5.24038404527222 2.59979625578436 5.55032310459874 4.96634299725649 4.19534649705752 4.17015085889933 4.24853291030848 6.33799140816904 4.00715525546964 4.7600967661059 5.06343702119638 4.50795195194714 5.26742210632258 5.24403049551827 5.38906813384468 5.79324630946056 5.19065302614133 4.56804106478003 2.59979625578436 5.32793866145287 4.22340535183814 3.65701265783937 4.71838677551019 4.32143027144321 5.30591752101548 3.92965630079048 4.70470131013056 5.91481527629992 4.01419061054609 4.84441196717625 3.95677709554983 5.44147499215493 3.94674306738358 4.72371429395055 6.55071880395242 4.68019457823036 4.99343479533462 4.5602194700769 4.04610633918772 4.75964995865336 4.77066814288127 4.7189432122301
Manes.04G062700.v6.1 4.00019401878903 4.12294770149171 4.48938581493845 4.66128356383843 4.26829661204843 4.81297728375059 4.20178157449109 4.52361300858914 4.85171988138348 3.89462144677541 4.72097780238984 4.19241878072954 4.42515069574572 3.44305187794855 3.59644953537541 5.47243169229494 5.0464768248812 3.80123086013542 4.06282315022221 2.59979625578436 5.74643748277674 5.29496643850765 5.30359914954595 4.47047438143267 4.16467618541302 4.56502497411523 4.78832368343391 5.04222019407174 5.94442409836529 4.57283876985467 4.32541960922254 5.0330252792055 5.1453952075018 5.34137180821078 4.38590499291156 4.64276004537696 4.21962495871601 4.90143072748901 4.18178306660985 4.79942464282569 5.11783382951976 4.87048778401027 4.64467025580149 3.76574463858324 4.38944592065979 5.15571157025087 4.49608156563385 5.03870948941282 3.13370949737372 4.1714907707322 5.06000772961864 5.34845722823875 4.80709561830109 4.60497989385875 4.36570977807883 5.11176398238914 4.84194720972685 4.52341562293177 5.17006950385315 3.52567379773375 2.59979625578436 3.77426235784982 3.81153240774204 2.59979625578436 3.81291009417644 5.18071776775795 4.95155832260573 5.40344470109017 4.98901164218128 4.61073191646547 5.65858556132772 5.40143394645831 4.06454972850657 4.68113159220027 2.59979625578436 5.58068320476619 4.96021735405087 5.11880315970802 5.08026056546346 3.71815578759165 3.90518066552621 5.47345380035718 4.24640293491679 4.98770872842953 3.30853211464194 5.36958553337713 4.27215036043013 4.56432678298201 4.48142465532244 4.20084564656664 4.68425405283074 5.05204923461936 5.25478543247144 4.31971868446046 2.59979625578436 4.31266839828298 4.43398051833169 5.33276105280306 5.36334111432274 4.88251035732154 3.91555449463592 6.1653533010898 5.24281797996119 5.11213816228719 5.12862405186618 4.63557708542306 4.85195764567843 4.63916737583838 4.7293357776028 3.34271822740328 4.74658779247059 4.844431466017 4.44265235265464 4.60404684305732 2.59979625578436 4.18967018362555 5.65634947639646 4.61367710224825 5.50832161972197 4.96095197141075 5.06392281294818 5.93451470916515 5.28300314496643 4.47404478420132 5.23270013082601 4.70376695194756 5.84785667455636 5.62794077127204 5.23070429151555 4.52041847923362 5.38218022404017 5.44538061663543 4.83543005707172 5.21674434786578 5.21435738468832 4.12814473248118 5.55648998501391 5.21353701448045 5.75470924739058 4.92618276563835 4.28979403162825 6.19547953305002 5.0704344912218 5.68251153871872 3.70924260071793 3.09448431999199 5.83670781842251 5.404738748308 6.14509842450225 2.59979625578436 4.68526453106302 6.06175026132614 5.35772586470507 5.81863509333674 5.04861107473241 5.16976982382246 5.93335239260349 4.84122559283944 5.58048978217785 4.66901894411565 4.40101467967865 5.94819351130752 5.43779295075809 5.01359998318465 4.94796869861194 5.25842304985155 5.5923145275835 5.20849153240094 2.59979625578436 3.47527778647275 4.25695207125705 5.442618650839 4.66501048523985 5.50706940483515 4.39133413139633 3.95032567131882 5.15052269680948 5.34878021838507 5.26875843981066 2.59979625578436 3.79604160691808 5.48092493596504 5.14523471391269 5.33518997878328 4.51500168006794 4.67998057872331 5.20406619479451 4.48210578859084 4.07375190535199 4.33887879867548 3.29524616250881 5.0143788172177 5.65884591003539 5.06042508264587 5.3086591807832 4.39362793156471 4.83442493975447 5.68927262621837 5.32812195189895 5.42180723438957 4.70265421236165 5.03807502071601 5.70648301001454 5.13886160901548 5.17879289931608 5.31626442322722 4.80119934738357 5.89301373819647 4.90898158234411 5.74875702983779 5.39187781384034 4.6766351885701 5.7816567579421 5.36032258432976 5.60465891830951 5.31365277474793 5.47789648356686 6.3137285270395 5.19878403319461 5.93141374867693 5.34069583723118 4.6683011171249 4.86953691020071 4.41280065853141 6.67640609711846 4.88746056934803 2.59979625578436 5.70475687117633 2.59979625578436 5.39261430583694 4.96160066975191 5.01295977934221 5.78160842559156 4.93555061971203 5.59181522269751 4.7685316642112 4.47143794335781 6.16237552355007 5.21199808212821 6.13951813935191 4.87176703084885 4.96301524199185 6.183320617391 4.57606863239926 5.72313835236358 4.87064422565782 4.59109325246077 5.23369506827684 4.59457095969605 5.34562752817322 5.29130903829595 4.89863105742791 5.51234676663798 5.23601784925998 5.75708365269408 5.00997729161147 6.68309901941219 5.89389406748688 4.91732650646516 5.87149003135603 4.8473438692767 4.41315426772051 5.41683692580184 5.22181814351343 5.44799853763262 4.35707978592252 4.50179491314246 5.5331231470581 5.46400986440023 5.47570894322809 4.60705706087789 4.55410014814832 5.48407738780073 5.29748378221107 5.48836196483693 4.610047012388 4.1113167925986 6.23259248789457 6.36648207230017 5.77302928395032 5.97492101654957 5.37842358202042 4.85232738190344 7.37046680403901 5.60487218590928 6.15184765112548 4.92552676462597 4.86101697241127 7.01813598703436 5.72612936911945 5.69492885570035 5.21277875307988 5.0241104729437 6.49713104019298 5.57905685600277 6.28533405068426 3.79794415864301 5.7099555074212 7.10474408376424 5.90437482386321 6.23744575768589 5.49527732101063 5.07425740174072 6.75128805699905 6.08995738020344 5.93170513741685 6.17082889662402 5.60372786515828 5.65971149500329 5.45204231215883 6.47398134108567 4.74052394898047 5.42488608022132 6.78095476611113 5.89948637018656 6.21360463062405 5.44856182591771 5.13568769034017 6.91332675871271 5.71836386604391 5.67528236865665 5.81274814321275 5.28070699344831 6.48665893843172 6.11888429390662 6.3696520515624 5.31147080603423 4.71010601255994 6.90538720250712 5.94859305273357 6.47975083123334 5.33452161143186 2.59979625578436 6.53867970998597 5.59804282629326 6.48793698116362 4.8415793671163 5.00397282728907 5.9317504871512 5.28870050908828 5.77599884393287 2.59979625578436 5.24473898123368 6.52664947979249 5.46727844665315 6.07140695649588 4.35587693473554 5.23727264917368 6.38352832693831 5.41111777658077 5.34613446042183 4.7940178060245 5.50648534025154 5.63021918768452 5.27693254704828 5.73099285934898 4.39171854128501 4.7890229796808 6.87285800925351 6.05033886986165 6.0867165661998 5.88369135124959 4.37274783277955 5.72003901426729 5.3916554195306 6.00670600505528 4.82334439824043 5.01963808153813 5.47090567956306 5.28528505252515 5.21063072827458 4.99995845292936 5.41068676661668 4.77527492892284 5.61919077234902 5.25326344786234 5.51404704878861 4.69790499638133 4.80396168069186 6.36503185544825 4.99941931025922 4.89128147795597 5.20857620185154 4.9892839595558 6.19039087290411 4.84601416061184 5.31801617498363 4.24207917860247 4.38890659128233 5.77973833597985 5.83018204544577 6.8664971313568 5.27790774733022 4.03287503074016 7.27016639051186 4.4569336025263 6.56929955534983 5.30659119903316 5.00756254076278 6.08890877316885 5.68657682702659 6.25925523650469 4.722536146903 4.59258013745058 6.19809168199432 5.4877855600663 6.39525897598973 4.30333214917826 5.4007746697071 6.55080745791391 5.29246820410621 5.60618642319535 5.59997003430286 5.32555044507482 6.17275172747196 5.78629568699326 6.06017968699139 5.25734154641382 5.72875593145387 5.48480361919388 5.49744490414353 6.22880751216527 5.15683009945349 4.98179547844016 7.31419815169366 6.6068424309806 7.18480353041163 5.29402542558373 5.10728859230801 6.64462051237006 6.04060051848029 6.71328284485305 5.48293370440405 5.70100356211584 7.10314997501416 5.85820365442585 6.45570377068981 5.08100089685254 4.66092478254737 7.86707141697519 5.89780001531299 5.99980045539375 4.56039387195111 5.3333585447151 7.78358735520339 6.13683410861424 5.70500740616857 4.62441000327356 3.94233965432729 6.97265490349912 5.62675071176059 6.18654411543858 4.93633219493801 4.58670245930921 6.94949348715399 5.75714517131557 7.0653793892674 5.17781133737243 4.86621392480496 6.72422932413565 5.86776733150188 5.6849573398945 4.73039417858898 5.17463785785773 7.08239158043504 5.73829663882452 6.35501945774509 5.34756914848832 5.46161828094448 5.81889905091004 5.56565808085922 5.70411900266076 5.35908101985756 5.34911848605458 4.84720342817605 6.69341375694587 5.86410565941564 4.21584791522146 5.2882023856513 5.1661882040696 5.69792317792134 5.3321159832687 4.69013937488399 4.84774771012244 3.68336513273807 6.51467873474696 2.59979625578436 5.90951161972629 5.29661515227005 4.80799312548674 5.83251748084018 5.22826634193768 5.32072058444994 4.585420940331 3.79310751526196 5.36855039802081 4.96423297769114 5.37271326930458 5.24792975615174 4.54507982488406 6.19834465105582 4.97331980826799 5.58419565169261 4.97295697075854 4.66748595979601 5.10028559577209 4.02740720640464 5.29241139227731 4.97731089525818 3.9303733531365 5.63368930939348 5.5530798941993 5.35652457863311 5.3022999718201 4.15101044139279 6.06038250221934 4.89273721739428 5.95541498573873 4.61945725433758 5.07597479601367 6.01512562842115 5.60244123033561 5.61197131094091 4.95404019899909 5.3570085447976 5.73145618589749 5.61849364501283 5.57282265314408 5.23650417642638 4.65676768859076 5.85224512335106 4.97910943942978 5.56495431937684 4.51618087724091 4.7636564831973 5.98783182979328 5.14328050062167 5.35564458926927 5.08243502631156 4.93420445714754 5.53203687125221 5.67952271676689 5.57736687139385 4.86034345636237 4.80614823907177 6.02227790131975 5.27939608738666 5.2737078243977 4.81919643245827 4.54755158678647 6.09985841832311 5.4111335957857 5.64981607360501 5.05954159328291 3.48815169625104 4.52842594753714 5.1565370475786 5.13890851946469 5.44616695678681 4.0566529633353 5.54093422296605 5.51708856984737 4.86778107986107 4.23335883399656 4.17112351917494 4.4562401166416 4.6137118740515 4.00114667373115 5.09716251850802 5.03115037416163 3.52334337481004 4.56498869186162 5.89822336901242 4.71173018823048 4.03947831682694 4.41231140610649 4.68999960726321 4.49974384603744 4.2272967651153 5.15334595748281 4.05382240138403 5.64294771802723 4.97561438953154 4.60839645398651 4.77673735494745 4.69415097488978 3.92734925312887 4.18643650251617 4.29670125020053 4.65753087011458 3.52399980726882 3.95095185850016 3.64747897367087 4.39734901598926 3.90720832049848 4.2349604427065 4.85089334971615 4.60093869080165 4.92572186039289 4.40907613617577 5.81251037151594 5.78352938884951 4.90596899604196 5.38163587000226 4.10197670422742 3.93970521812855 5.11242288625045 4.17420583023669 4.09024889660148 4.2039632352587 4.95308459978918 4.10724819640559 5.49650756468845 4.89074277168481 4.45659818115774 3.7884533108739 5.06399794800477 6.77708925018124 4.3547347075554 4.74506342842781 4.36786708975117 5.80730785479049 4.95885538322813 6.52628331461143 5.02306395605383 4.74693319765526 3.30409561387671 5.21631662540804 3.98502212357155 3.86843224215505 2.59979625578436 6.60958653153165 5.94534289668014 5.17122778204309 5.35571977020887 3.77435011010907 7.23938708120323 4.33053285017535 4.40711821045092 5.34620611352246 4.45860712069656 4.99552822400766 5.48594899095307 4.48890652180464 4.63580883323195 3.6382269395015 4.94645780938094 5.21447158347135 4.03974231646601 4.72885385962495 3.78005305080069 6.2768088683545 4.98810641511767 5.12406427787129 5.58714044442574 2.59979625578436 5.62436060025866 2.59979625578436 4.68235096170175 5.48933817949437 3.83743576936294 4.93983774779483 5.35563602546251 4.5704073375943 5.62928290934761 4.70316888183373 4.60308400078227 5.51272833609006 3.91213386020351 4.90618164876486 3.96184713185432 4.19566899204502 4.36033210604459 3.77751581381514 4.69787188431736 5.40722870250287 5.59270221954187 6.27512954213364 5.10045101131701 5.17386773493545 3.81194521333395 4.70616400223102 5.58692761004976 6.2755424710345 5.26520992654999 3.66836007527516 5.37325073172936 6.39355753990328 6.23808933028928 6.25281565944146 5.96501318606564 5.13377335982227 5.3448796809337 5.75815990587136 5.63367870759431 5.11322852483362 4.64669143697385 5.42666366575184 4.00791751354323 4.38925683165629 4.27002598387198 4.81577942955478 6.32046367291143 4.79407118905789 6.56740701626482 4.00553713877279 5.40049634515517 6.80436999447954 5.4993944238414 5.51616682800454 4.36957358178287 5.44389978022656 6.57869613323743 5.62511908783666 6.24605408112802 5.31733479512346 4.14217509733931 5.61138074708617 5.60230494583826 6.18106776433335 4.39505253815544 4.43605648542098 5.94229866328649 6.5368676741531 3.70634912023239 4.9044062482472 5.56988844406518 6.36305923392908 5.95462174177619 6.5355508127927 4.10445691151125 5.72047695767734 6.94954215664789 5.0832793210483 5.61088024143791 4.77223390045046 3.61056149362573 6.72716646384409 5.44120972313023 5.2822283363775 5.56522210473383 4.89114045859765 6.76401390140893 5.78245358027934 5.54422466910873 3.75875412432602 3.47646435890152 5.23280356981548 5.19686865869502 5.07717136891515 3.90291938238005 4.36204370635366 5.53661156330993 5.37158624151229 5.02276232482308 4.25053640556526 3.80791182092175 4.33328489319885
Manes.04G062800.v6.1 2.59979625578436 2.59979625578436 2.59979625578436 2.59979625578436 2.59979625578436 2.59979625578436 2.59979625578436 2.59979625578436 2.59979625578436 2.59979625578436 2.59979625578436 2.59979625578436 2.59979625578436 2.59979625578436 2.59979625578436 2.59979625578436 2.59979625578436 2.59979625578436 2.59979625578436 2.59979625578436 2.59979625578436 2.59979625578436 2.59979625578436 2.59979625578436 2.59979625578436 2.59979625578436 2.59979625578436 2.59979625578436 2.59979625578436 2.59979625578436 2.59979625578436 2.59979625578436 2.59979625578436 2.59979625578436 2.59979625578436 2.59979625578436 2.59979625578436 2.59979625578436 2.59979625578436 2.59979625578436 2.59979625578436 2.59979625578436 2.59979625578436 2.59979625578436 2.59979625578436 2.59979625578436 2.59979625578436 2.59979625578436 2.59979625578436 2.59979625578436 2.59979625578436 2.59979625578436 2.59979625578436 2.59979625578436 2.59979625578436 2.59979625578436 2.59979625578436 2.59979625578436 2.59979625578436 2.59979625578436 2.59979625578436 2.59979625578436 2.59979625578436 2.59979625578436 2.59979625578436 2.59979625578436 2.59979625578436 2.59979625578436 2.59979625578436 2.59979625578436 2.59979625578436 2.59979625578436 2.59979625578436 2.59979625578436 2.59979625578436 2.59979625578436 2.59979625578436 3.24847608250363 2.59979625578436 2.59979625578436 2.59979625578436 2.59979625578436 2.59979625578436 2.59979625578436 2.59979625578436 2.59979625578436 2.59979625578436 2.59979625578436 2.59979625578436 2.59979625578436 2.59979625578436 2.59979625578436 2.59979625578436 2.59979625578436 2.59979625578436 2.59979625578436 2.59979625578436 2.59979625578436 2.59979625578436 2.59979625578436 2.59979625578436 2.59979625578436 2.59979625578436 2.59979625578436 2.59979625578436 2.59979625578436 2.59979625578436 2.59979625578436 2.59979625578436 2.59979625578436 2.59979625578436 2.59979625578436 2.59979625578436 2.59979625578436 2.59979625578436 2.59979625578436 2.59979625578436 2.59979625578436 2.59979625578436 2.59979625578436 2.59979625578436 2.59979625578436 2.59979625578436 2.59979625578436 2.59979625578436 2.59979625578436 2.59979625578436 2.59979625578436 2.59979625578436 2.59979625578436 2.59979625578436 2.59979625578436 2.59979625578436 2.59979625578436 2.59979625578436 2.59979625578436 2.59979625578436 2.59979625578436 2.59979625578436 2.59979625578436 2.59979625578436 2.59979625578436 2.59979625578436 2.59979625578436 2.59979625578436 2.59979625578436 2.59979625578436 2.59979625578436 2.59979625578436 2.59979625578436 2.59979625578436 2.59979625578436 2.59979625578436 2.59979625578436 2.59979625578436 2.59979625578436 2.59979625578436 2.59979625578436 2.59979625578436 2.59979625578436 2.59979625578436 2.59979625578436 2.59979625578436 2.59979625578436 2.59979625578436 2.59979625578436 2.59979625578436 2.59979625578436 2.59979625578436 2.59979625578436 2.59979625578436 2.59979625578436 2.59979625578436 2.59979625578436 2.59979625578436 2.59979625578436 2.59979625578436 2.59979625578436 2.59979625578436 2.59979625578436 2.59979625578436 2.59979625578436 2.59979625578436 2.59979625578436 2.59979625578436 2.59979625578436 2.59979625578436 2.59979625578436 2.59979625578436 2.59979625578436 2.59979625578436 2.59979625578436 2.59979625578436 2.59979625578436 2.59979625578436 2.59979625578436 2.59979625578436 2.59979625578436 2.59979625578436 2.59979625578436 2.59979625578436 2.59979625578436 2.59979625578436 2.59979625578436 2.59979625578436 2.59979625578436 3.6389835974797 2.59979625578436 2.59979625578436 2.59979625578436 2.59979625578436 2.59979625578436 2.59979625578436 2.59979625578436 2.59979625578436 2.59979625578436 2.59979625578436 2.59979625578436 2.59979625578436 2.59979625578436 2.59979625578436 2.59979625578436 2.59979625578436 2.59979625578436 2.59979625578436 2.59979625578436 2.59979625578436 2.59979625578436 2.59979625578436 2.59979625578436 2.59979625578436 2.59979625578436 2.59979625578436 2.59979625578436 2.59979625578436 2.59979625578436 2.59979625578436 2.59979625578436 2.59979625578436 2.59979625578436 2.59979625578436 2.59979625578436 2.59979625578436 2.59979625578436 2.59979625578436 2.59979625578436 2.59979625578436 2.59979625578436 2.59979625578436 2.59979625578436 2.59979625578436 2.59979625578436 2.59979625578436 2.59979625578436 2.59979625578436 2.59979625578436 2.59979625578436 2.59979625578436 2.59979625578436 2.59979625578436 2.59979625578436 2.59979625578436 2.59979625578436 2.59979625578436 2.59979625578436 2.59979625578436 2.59979625578436 2.59979625578436 2.59979625578436 2.59979625578436 2.59979625578436 2.59979625578436 2.59979625578436 2.59979625578436 2.59979625578436 2.59979625578436 2.59979625578436 2.59979625578436 2.59979625578436 2.59979625578436 2.59979625578436 2.59979625578436 2.59979625578436 2.59979625578436 2.59979625578436 3.02532496867072 2.59979625578436 2.59979625578436 2.59979625578436 2.59979625578436 2.59979625578436 2.59979625578436 2.59979625578436 2.59979625578436 2.59979625578436 2.59979625578436 2.59979625578436 2.59979625578436 2.59979625578436 2.59979625578436 2.59979625578436 2.59979625578436 2.59979625578436 2.59979625578436 2.59979625578436 2.59979625578436 2.59979625578436 2.59979625578436 2.59979625578436 2.59979625578436 2.59979625578436 2.59979625578436 2.59979625578436 2.59979625578436 2.59979625578436 2.59979625578436 2.59979625578436 2.59979625578436 2.59979625578436 2.59979625578436 2.59979625578436 2.59979625578436 2.59979625578436 2.59979625578436 2.59979625578436 2.59979625578436 2.59979625578436 2.59979625578436 2.59979625578436 2.59979625578436 2.59979625578436 2.59979625578436 2.59979625578436 2.59979625578436 2.59979625578436 2.59979625578436 2.59979625578436 2.59979625578436 2.59979625578436 2.59979625578436 2.59979625578436 2.59979625578436 2.59979625578436 2.59979625578436 2.59979625578436 2.59979625578436 2.59979625578436 2.59979625578436 2.59979625578436 2.59979625578436 2.59979625578436 2.59979625578436 2.59979625578436 2.59979625578436 2.59979625578436 2.59979625578436 2.59979625578436 2.59979625578436 2.59979625578436 2.59979625578436 2.59979625578436 2.59979625578436 2.59979625578436 2.59979625578436 2.59979625578436 2.59979625578436 2.59979625578436 2.59979625578436 2.59979625578436 2.59979625578436 3.03313128025029 2.59979625578436 2.59979625578436 2.59979625578436 2.59979625578436 2.59979625578436 2.59979625578436 2.59979625578436 2.59979625578436 2.59979625578436 2.59979625578436 2.59979625578436 2.59979625578436 2.59979625578436 2.59979625578436 2.59979625578436 2.59979625578436 2.59979625578436 2.59979625578436 2.59979625578436 2.59979625578436 2.59979625578436 2.59979625578436 2.59979625578436 2.59979625578436 2.59979625578436 2.59979625578436 2.59979625578436 2.59979625578436 2.59979625578436 2.59979625578436 2.59979625578436 2.59979625578436 2.59979625578436 2.59979625578436 2.59979625578436 2.59979625578436 2.59979625578436 2.59979625578436 2.59979625578436 2.59979625578436 2.59979625578436 2.59979625578436 2.59979625578436 2.59979625578436 2.59979625578436 2.59979625578436 2.59979625578436 2.59979625578436 2.59979625578436 2.59979625578436 2.59979625578436 2.59979625578436 2.59979625578436 2.59979625578436 2.59979625578436 2.59979625578436 2.59979625578436 2.59979625578436 2.59979625578436 2.59979625578436 2.59979625578436 2.59979625578436 2.59979625578436 2.59979625578436 2.59979625578436 2.59979625578436 2.59979625578436 2.59979625578436 2.59979625578436 2.59979625578436 2.59979625578436 2.59979625578436 2.59979625578436 2.59979625578436 2.59979625578436 2.59979625578436 2.59979625578436 2.59979625578436 2.59979625578436 2.59979625578436 2.59979625578436 2.59979625578436 2.59979625578436 2.59979625578436 2.59979625578436 2.59979625578436 2.59979625578436 2.59979625578436 2.59979625578436 2.59979625578436 3.23993430627071 3.02358893173204 2.59979625578436 2.59979625578436 2.59979625578436 2.59979625578436 2.59979625578436 2.59979625578436 2.59979625578436 2.59979625578436 2.59979625578436 2.59979625578436 2.59979625578436 2.59979625578436 2.59979625578436 2.59979625578436 2.59979625578436 2.59979625578436 2.59979625578436 2.59979625578436 2.59979625578436 3.13368629208698 2.59979625578436 2.59979625578436 2.59979625578436 2.59979625578436 3.0490669307664 2.59979625578436 2.59979625578436 2.59979625578436 2.59979625578436 2.59979625578436 2.59979625578436 2.59979625578436 2.59979625578436 2.59979625578436 2.59979625578436 2.59979625578436 2.59979625578436 2.59979625578436 2.59979625578436 2.59979625578436 2.59979625578436 2.59979625578436 2.59979625578436 2.59979625578436 2.59979625578436 2.59979625578436 2.59979625578436 2.59979625578436 2.59979625578436 2.59979625578436 2.59979625578436 2.59979625578436 2.59979625578436 2.59979625578436 2.59979625578436 2.59979625578436 2.59979625578436 2.59979625578436 2.59979625578436 2.59979625578436 2.59979625578436 2.59979625578436 2.59979625578436 2.59979625578436 2.59979625578436 2.59979625578436 2.59979625578436 2.59979625578436 2.59979625578436 2.59979625578436 2.59979625578436 2.59979625578436 2.59979625578436 2.59979625578436 2.59979625578436 2.59979625578436 2.59979625578436 2.59979625578436 2.59979625578436 2.59979625578436 2.59979625578436 2.59979625578436 2.59979625578436 2.59979625578436 2.59979625578436 2.59979625578436 2.59979625578436 2.59979625578436 2.59979625578436 2.59979625578436 2.59979625578436 2.59979625578436 2.59979625578436 2.59979625578436 2.59979625578436 2.59979625578436 2.59979625578436 2.59979625578436 2.59979625578436 2.59979625578436 2.59979625578436 2.59979625578436 2.59979625578436 2.59979625578436 2.59979625578436 2.59979625578436 2.59979625578436 2.59979625578436 2.59979625578436 2.59979625578436 2.59979625578436 2.59979625578436 2.59979625578436 2.59979625578436 2.59979625578436 2.59979625578436 2.59979625578436 2.59979625578436 2.59979625578436 2.59979625578436 2.59979625578436 2.59979625578436 2.59979625578436 2.59979625578436 2.59979625578436 2.59979625578436 2.59979625578436 2.59979625578436 2.59979625578436 2.59979625578436 2.59979625578436 2.59979625578436 2.59979625578436 2.59979625578436 2.59979625578436 2.59979625578436 2.59979625578436 2.59979625578436 2.59979625578436 2.59979625578436 2.59979625578436 2.59979625578436 2.59979625578436 2.59979625578436 2.59979625578436 2.59979625578436 2.59979625578436 2.59979625578436 2.59979625578436 2.59979625578436 2.59979625578436 2.59979625578436 2.59979625578436 2.59979625578436 2.59979625578436 2.59979625578436 2.59979625578436 2.59979625578436 2.59979625578436 2.59979625578436 2.59979625578436 2.59979625578436 2.59979625578436 2.59979625578436 2.59979625578436 2.59979625578436 2.59979625578436 2.59979625578436 2.59979625578436 2.59979625578436 2.59979625578436 2.59979625578436 2.59979625578436 2.59979625578436 2.59979625578436 2.59979625578436 2.59979625578436 2.59979625578436 2.59979625578436 2.59979625578436 2.59979625578436 2.59979625578436 2.59979625578436 2.59979625578436 2.59979625578436 2.59979625578436 2.59979625578436 2.59979625578436 2.59979625578436 2.59979625578436 2.59979625578436 2.59979625578436 2.59979625578436 2.59979625578436 2.59979625578436 2.59979625578436 2.59979625578436 2.59979625578436 2.59979625578436 2.59979625578436 2.59979625578436 2.59979625578436 2.59979625578436 2.59979625578436 2.59979625578436 2.59979625578436 2.59979625578436 2.59979625578436 2.59979625578436 2.59979625578436 2.59979625578436 2.59979625578436 2.59979625578436 2.59979625578436 2.59979625578436 2.59979625578436 3.18171305316302 2.59979625578436 2.59979625578436 2.59979625578436 2.59979625578436 2.59979625578436 2.59979625578436 2.59979625578436 2.59979625578436 2.59979625578436 2.59979625578436 2.59979625578436 2.59979625578436 2.59979625578436 2.59979625578436 2.59979625578436 2.59979625578436 2.59979625578436 2.59979625578436 2.59979625578436 2.59979625578436 2.59979625578436 2.59979625578436 2.59979625578436 2.59979625578436 2.59979625578436 2.59979625578436 2.59979625578436 2.59979625578436 2.59979625578436 2.59979625578436 2.59979625578436 2.59979625578436 2.59979625578436 2.59979625578436 2.59979625578436 2.59979625578436 2.59979625578436 2.59979625578436 2.59979625578436 2.59979625578436 2.59979625578436 2.59979625578436 2.59979625578436 2.59979625578436 2.59979625578436 2.59979625578436 2.59979625578436 2.59979625578436 2.59979625578436 2.59979625578436 2.59979625578436 2.59979625578436 2.59979625578436 2.59979625578436 2.59979625578436 2.59979625578436 2.59979625578436 2.59979625578436 2.59979625578436 2.59979625578436 2.59979625578436 2.59979625578436 2.59979625578436 2.59979625578436 2.59979625578436 2.59979625578436 2.59979625578436 2.59979625578436 2.59979625578436 2.59979625578436 2.59979625578436 2.59979625578436 2.59979625578436 2.59979625578436 2.59979625578436 2.59979625578436 2.59979625578436 2.59979625578436
Manes.04G062900.v6.1 4.83163011852923 4.87749585337859 4.63182467811114 5.27856658492354 5.1384205181605 5.23032281496243 5.61681671340792 5.43429467013104 5.02792158047711 5.62118925147274 5.08328530454155 5.29255066252491 5.67067024863971 4.0228427264024 5.5995826013018 5.44164695657833 5.90252127758795 5.24297715705908 5.66575198879204 5.21095998477064 5.71584551611589 4.97122564174552 5.36451244726087 5.03275817633549 5.38578413139065 4.7420484046929 5.10620199308965 4.93891475022365 5.03409015116063 5.67417892109227 5.28767651610447 5.28387772167909 5.37075684083652 4.94632414653747 5.67043021224626 5.08606157857815 5.96372796302336 6.07550330440192 5.02044994081104 5.0232984332405 5.62145896860308 6.21906326896297 5.68397115806749 5.9953317648726 5.62926915968071 5.3230167598516 5.13839090688647 5.33506461334569 5.24907974510777 4.65614277976056 5.22216076830195 5.27691561623946 5.404305810318 5.49143245580704 5.6734139539596 4.52194924810261 5.42850328226818 5.20356673048493 5.6794059642719 5.20813467244027 5.29604794954233 5.41516218472368 5.57359015281713 2.59979625578436 5.96432358891703 5.65638129000325 5.48045296723035 5.63527861157388 5.53970715256114 5.54635127811685 5.56078696155721 5.25926273635144 6.25330434880372 5.8166066397783 4.35439551718836 5.06562752252431 4.6553376109993 6.32578217911969 5.36270135259335 5.38810194040041 5.01022869921343 4.898447320154 4.16063303172607 5.28028937334527 4.58666631545465 4.81714248072594 5.2180928028765 5.55045298286187 5.24670608307374 5.02145762759116 5.17522079737049 5.75459583559767 5.62071815253457 5.21773884211401 5.6713578930303 5.1722369488029 4.77203454270626 5.05999737250996 4.28472162644247 5.16698014024823 4.63358269260318 4.21070890460826 5.58472420735743 4.85822572824767 5.89057866898297 5.08479500742964 4.46246857715998 5.15774242458363 5.06318811697046 5.0532180419611 5.07493449839807 5.15232894402437 5.22244815595589 5.46559135295788 5.67228931414433 3.54772472454507 5.20464756588349 5.93369135385357 5.79265910874518 5.44636953265101 6.07983749484877 5.26891069639645 5.16731040417083 5.58764964918762 4.80175732792739 5.39025830986545 5.57227506932018 5.06258954548781 6.12277195073596 5.4033909594902 5.18281534754727 5.44538061663543 5.2166407602503 5.35033260054531 5.32506524222314 5.3217047974957 4.56488345226048 4.94247161588581 4.58420441954195 5.17650374619948 4.53880352454268 5.27807730291715 5.22789170641106 4.89500728841505 5.19873822179301 5.05891545882329 5.76188184601318 5.2476952411486 5.30236919861532 2.59979625578436 5.62827191330581 5.23945798084358 5.50621530787923 5.08285787443018 5.89939912004565 4.7988750728 5.12983980714195 5.27499701481014 5.75247265169736 5.55701280863415 5.30432009443717 5.45318885589534 5.1523564098239 5.58485411738934 5.44469144148846 5.05965416798139 4.559693455727 4.97732822626741 2.59979625578436 5.416852030322 5.08006760696768 5.25887557231735 5.08308142471467 4.83542273193609 5.23575362235927 5.38215006043464 5.22695862031579 5.55733407699274 5.18545856446421 2.59979625578436 5.25259698105947 4.71444260032398 5.31561815764551 5.9671460467343 5.58145934255752 5.26931393619904 4.90498582060877 5.24253093634108 5.34097570263931 5.31775198368598 5.49369295993611 5.11446539180978 4.80351238354733 5.86985890823014 5.6345766211745 5.07784522940217 4.97646462289519 5.42304872324981 5.74711670722698 5.38692031151001 5.84463552088942 5.97831508067347 5.23709785780715 5.28040242843772 5.70675634638201 6.00427879093677 5.22537772712176 5.9492276293355 5.97792344345295 5.23812032299112 5.69184149418642 5.59060632176181 5.52264954835677 5.70383911555072 5.5867180321611 5.25764507759417 5.4282548513765 4.96882472139912 6.46794203231922 5.82589427353889 5.4575826586761 5.37168667642222 5.23964558589471 5.64824009419858 5.84293509652473 5.46084060128581 4.31843382324052 5.19297010247788 4.72669514704258 5.52481656481254 6.14178135311784 4.59450683265699 5.78160842559156 5.18650661102511 5.61763391084665 5.64733262769009 5.53861555001043 4.38500788950251 5.91331606749928 5.34583010423122 5.76564514088318 5.4823651207634 4.51455370411932 5.47477544216322 5.34658126589735 5.42729357467237 5.77758187224684 4.8895031614982 5.85155206029653 5.25156409346874 4.92661743828738 5.69078118030968 4.47509976526871 5.28848311510666 5.61279098060772 5.30421849902291 5.83224570338506 5.31358946969563 5.08148782015428 4.83172882848593 5.59813749916047 5.57616136922787 4.45854868482079 5.31320378208116 4.96240489356716 6.19730718650076 6.24039525234226 4.82343661449974 5.83190847513698 5.15632965772316 5.20624685384946 6.07938911247365 4.96325105539865 5.88102058263887 5.70346954068228 5.11793762417102 5.66860744249166 2.59979625578436 5.91192299569246 5.36649791102912 5.04533132192269 4.74271374891484 5.34500393585172 5.16857989878603 5.41520937727903 5.31789899142325 5.17122527243872 5.21077807917952 5.93435442346979 5.25444879057991 5.74948536174086 4.99362774331474 4.50342570273363 5.09196544150051 5.60423720111204 5.49320273384677 4.2516320753425 4.79349124335357 5.3447016929105 6.00756438969453 4.97262585599915 5.49527732101063 5.013948226177 4.83184095588576 5.61658691389809 5.43246793937243 4.90145177247992 4.72364874977141 5.27859600798657 5.67010335275667 5.20374999204308 4.74052394898047 5.64226301288836 5.13338463887139 6.06983990431669 6.2845675835719 5.60937064835291 4.7023371933689 5.40939064719546 5.28479615450192 5.13355659065367 5.5274671607775 5.35396799249585 5.82512372910557 5.78759777288592 5.62986498393699 5.31147080603423 5.88930706563838 4.13052580097516 5.41060516184879 5.5651916274611 4.63037770929603 2.59979625578436 4.62017358534514 4.41017295838872 5.70527750474205 4.97388377765125 5.61482729545676 5.5067830186343 4.88171808160438 5.63004117892759 2.59979625578436 5.24473898123368 5.20470772210388 5.43469415229378 5.28603486467494 5.43171534510059 5.72534484715608 4.94015059191711 4.81023306231484 5.1991944910678 5.39890920538567 5.31495902161059 5.38412246626289 5.07473440605987 5.17452650046764 5.33678107421362 5.34170788636712 5.0990331955142 5.52261634481444 5.29945159784469 4.40565566835065 4.1830103381962 5.59738492186848 5.27096358737236 5.21589579633343 6.01814021428618 5.7640110905865 5.04655056127196 5.92263291734974 6.04702671540117 5.60177582788036 5.17509897247422 5.52270539596639 5.71798054537232 5.90873653628639 6.11295285321014 5.5519841798848 5.36464712129861 5.40250868943021 4.91488999321837 5.10092658596078 5.30300990432391 5.367107734076 5.31330386261509 4.91153630030154 5.75341251100094 5.48144412765015 5.06655620136585 4.38043874977876 5.9360071986745 2.59979625578436 5.23513675831517 5.6534184461126 5.50349666171804 4.4569336025263 5.47453074551647 5.229880802704 5.1026454661633 4.78004646723728 4.75891488180852 4.63714155026437 5.83448503923142 5.39197696954572 4.69585257795122 4.55268857491704 4.81111689527169 4.93915203995477 5.4007746697071 5.18664430862999 5.07487053780295 5.56620403678599 5.47233716454686 5.43004589825946 4.85203947466743 5.03875457463866 4.51429955890584 4.18858767721428 5.33387609908633 5.03983563613338 4.67456084827243 5.83246277333746 5.23338113763172 5.10628906436677 4.67403531671152 5.0467783230722 5.38058342782218 4.58537103009636 5.46873189640047 5.50442143095686 3.91835103470002 5.97347403480693 5.11496736765769 4.85289934248135 5.62529223235849 5.61979197648066 5.51835879788746 4.90985745636989 5.30008217763288 5.93850990882852 5.26902552418158 5.27904483386043 5.25111432290125 5.37089922686604 5.28782466172504 5.32493331186273 5.11787471291438 5.29462173009263 6.50258496690557 5.43321442628883 5.43984019743327 5.09100787901007 5.52612783838005 5.34086190539797 5.46981134908747 4.48040827933958 5.79210656707897 5.28098540284741 5.19425467618676 5.144242962 5.58574887246106 5.90784051156832 5.18601883987991 4.97352419318017 5.46405837025113 5.52136972590982 5.43678891786783 4.71414030608141 4.68793320660658 5.67415991002175 4.73512611022239 4.90737079042451 5.52971811360362 4.55037642166237 5.3832247937978 5.07853181928003 5.13078286962257 5.58231383961614 4.67357546022036 6.01597178577028 4.7856331500858 5.35368694412618 4.95860672952543 5.28539919126243 5.60396253466809 4.48823527784576 6.3811581025713 5.19391260548715 5.59771500259078 4.57748787583853 4.71111729911174 5.64883328409213 6.006357724368 5.48672093754278 5.79059520335993 4.74793963322367 5.34249394278509 5.27449652000642 5.71834409099865 5.10928412965511 5.57914052141445 6.20906094557499 5.53467558815045 5.90005882727367 5.25456856850287 5.50126775419676 5.64406918941406 5.10944508818509 5.42001898275079 5.24905046136508 3.9229274409597 5.62696071169864 5.65916230868481 5.13174463544108 6.19579853096956 5.52879903475976 5.81166469199079 5.04750013920609 5.14993051625028 4.98967787115546 5.27793264222595 5.74772666725807 5.26552952244511 5.09917693226351 5.56737327309708 5.21249757243658 5.24868445551247 5.50235058394482 4.47733489826703 4.45172425518615 5.92135495117513 5.22241073409427 5.02004692679554 5.33479961726208 5.68278362356057 5.21303802412275 5.69609286033195 5.63208054953335 4.48879252419303 5.59947462920549 4.88333859247354 5.34116863424645 5.39166485304931 5.60322280182388 5.33616573846864 5.28122612354006 5.42218545407041 5.41255411981627 5.72635049440215 5.56313429198738 5.62582106681723 5.4111335957857 5.31368590305167 5.65202939339019 5.2183661195189 5.24078951452773 5.63526253755204 5.57960990851904 6.05547757581182 5.42205886812531 5.57629787855935 5.76362508475784 5.48807132806335 5.15710520974029 5.02800192514331 5.06640650593626 4.12808416109519 4.95590737041607 4.9801735054275 5.34019007433008 4.22722388957589 4.6900885135074 2.59979625578436 5.32040469133245 5.31755474360986 5.13109921722983 4.79112667017179 5.06798166164618 5.33431642419096 5.58814359635482 5.40977625555025 5.32709634643245 5.57934243721202 5.32686071512854 5.10809531194626 5.10154295957484 3.92734925312887 4.80882801883897 5.1606510364943 4.88831607849964 4.63221355153697 5.22659746614308 4.95312345051231 5.01682054449988 5.60493788713058 4.75465488255646 4.85089334971615 4.27260060679113 5.72305543308298 5.45413905135691 4.79699525488054 6.13950463801686 4.90596899604196 5.0760426905778 5.02498384615689 4.93440658670729 4.4749090681306 5.3369891381688 4.16393631956526 5.06852337624741 4.95308459978918 4.49615474992 5.28328275629712 5.4595572374672 4.68087199137485 4.77195109365322 5.33512182101565 2.59979625578436 5.42394014006391 4.47587490570036 5.36986730923357 5.01269603992952 5.26780864322382 5.31959603265924 4.26901880011362 5.65782971174447 4.98147420527033 5.99159582542454 4.5630059322309 4.00777204911899 6.20533532725241 4.99881263589147 6.03362999958947 5.42096030094358 6.11657192275751 5.26051223530173 4.87964051764886 5.74616184126207 4.40711821045092 5.31441673316607 5.45844752727978 6.12885982591387 5.65803369376456 5.76898020759693 5.27687311386377 5.05076804855482 5.49144815638271 5.8041010662446 5.62246651464688 6.06178106626707 4.80550074028006 5.64170402224054 5.04799883067868 4.8956933559896 5.54253009788279 5.32242920531952 4.79590648216369 2.59979625578436 4.78321682204247 4.87171684812841 5.62386529581391 5.10502401603546 5.09437018306266 5.11610502905044 5.03820607610841 4.56802282079859 5.18323265134002 4.82675225921394 4.47852366070067 5.2044673282887 5.1712413465555 5.20984363777523 5.01882591975106 5.65612687701434 5.40543120465856 5.40722870250287 5.11831761364148 4.30589099898917 4.27874587191454 5.34740123736852 4.99279611654107 4.93469611297492 5.07576125718661 5.06312792631052 5.16035253535937 5.14773102012118 2.59979625578436 4.72336202521469 5.43284111539091 4.52575542810401 2.59979625578436 5.05620005205674 4.77679392947842 4.39557409222477 4.95131807283188 5.3875564325279 4.70409069279434 4.66764273769189 5.03891608884683 4.62952499787224 4.90045275256763 4.912004832587 5.66234316053285 4.97400939248051 5.4147026047959 5.83628217731395 5.09010965405335 5.536381253164 4.75418929193671 5.3900469754228 5.55167675646137 4.90737346267291 4.59414059952078 4.07445480423067 4.94738853905675 5.58474597600017 5.5994858706815 4.52566286366271 4.4196521606443 4.92131711846229 5.59308811495262 5.4017288709739 5.34376102861104 4.62630061377671 5.68229941711267 6.00381633307429 4.96302157751975 4.79454786762363 4.84425912750676 5.84998954189681 5.9548428760281 5.3523662180939 5.12006000694509 5.2034303896283 2.59979625578436 5.40194306821536 5.40077598935837 4.3608147803658 4.39958743632379 5.38377122387121 5.38508429362389 5.45583830769391 4.77203755914525 5.63634386104046 5.30682602479281 5.64115035193425 5.28082116069342 4.55005743439912 5.21964347542784 5.60584568331426 5.33324493381767 4.36204370635366 5.24359153256388 4.68822571905036 5.72256423690815 5.56659037715875 5.1014236296175 5.19312206364115
Manes.04G063000.v6.1 8.45787701612752 7.14477843780612 8.07662294774582 7.23730722401223 7.98180610808095 8.99406431956338 9.26061032885351 8.51564794805845 7.81912635414144 7.3511292566702 9.02354312253873 9.06458596283805 8.53222140706596 7.65514438852555 7.18799405048262 9.34677738808404 7.97142484899384 8.33851071258224 6.77506445848201 7.16985936403096 8.91711778023742 9.10464606814367 8.32939709161414 7.24029695852148 6.96991622811449 8.29133256535245 8.35847173890711 9.42599252333006 7.35965350987836 7.3641195503767 8.36555693161209 8.34883415404363 8.00014731998735 7.31801549158911 6.89454333993025 9.32755279073051 7.84297373475835 8.16963653253983 8.05279146915749 7.14897088689295 8.60060290062671 7.87260032758461 7.83527017540194 6.86168975173214 7.35139738531014 9.0609476268792 8.96839417649505 8.94562348432093 7.98295129759567 7.55319055033548 9.20014602941821 9.21306392789851 8.55204172422352 8.16514343489741 7.36241220365425 8.90154072776212 9.28885685991234 8.1259364982506 7.5884145978307 6.68727905436833 6.33344938289278 8.52235887827877 8.91757385187286 8.72320698591334 5.85412725093344 9.87843471783141 8.87743744952469 8.84699228864012 7.74320803571717 8.07278536116018 8.90142896384103 8.95917596111376 8.43580528786911 8.13608376107665 7.8751448411501 9.43078601968171 9.36199565196848 8.56869471366959 7.8269943460126 7.07011387228255 8.30284819245437 9.02807855622648 7.07618002695196 7.91826621513814 6.68393827397552 8.05305518844476 8.78044427104407 8.10983710809705 7.77631066298048 8.16726406540699 9.02948601403653 9.8753301152999 8.55317462805437 9.34225498446689 7.41062436086895 7.52884942840715 9.1723798421815 9.85050307547041 9.33807315218057 8.75991282321433 9.23405065379432 8.72279756442212 9.22080443701841 8.37483647288081 9.36117495070679 7.00772195129232 9.0560437725739 9.15743018566813 9.04424145907245 8.57037817870888 6.62620855497236 9.54353624903775 9.28557902454143 7.82753986104694 8.67225495880753 7.90586849312671 9.1256995732498 9.06160682598611 8.59712699660738 8.35382151341442 7.52050120321104 8.93794668371627 10.2844681285751 8.90904580302155 9.62721752140754 8.01568878660696 10.3802159996539 10.0331910171771 10.0394598886613 10.2716589216577 10.8279980323564 11.3507662056806 9.67234020451171 9.213461478421 8.9324061588513 9.53200540825468 10.6431403273906 9.81469943373459 9.40659860034378 7.95241372747718 7.79410166223331 9.67099661012041 10.0907311686 9.40727080314522 9.92621251763077 9.65585635378999 10.5138478769633 9.32808692875865 8.94624241706792 8.48370718231972 7.66784993003534 10.3344340575041 11.205101901523 9.50604366741411 9.00826219907899 8.57302943357459 8.305494053981 10.139455861493 9.59092347843369 10.7576355098421 6.8122987011558 10.3148268031424 9.21724856991299 8.97823234736014 7.99956240494005 7.69573847497753 9.55440242082399 9.73871465773222 8.97914239921955 9.82931984984857 11.3753485924445 10.5594447975366 9.50290731265136 9.665932313223 11.6251600175636 9.77760935212057 10.2273890180778 10.1855056753532 9.55070861602244 8.82050805815196 8.87177369474604 8.95683855326835 8.88817469671725 9.84264483675249 8.1241193192417 8.00964952516292 9.28757154149665 9.05664165199382 7.399374209355 7.3875671969619 6.18296283031074 8.95251373262067 10.0810202013342 8.42288845322551 8.19640582824615 6.10173709776884 6.68748527001456 9.47124982472838 8.42262266275641 7.84648583153788 6.85107858015792 6.74126538455031 8.47363614594918 7.72953094525053 7.19823177849373 6.58673798367775 6.41355931771739 9.32125579174869 8.4402240634218 8.01630426876164 6.79998161998087 6.65942315009738 9.05460155650709 8.26895528989921 7.75204092272345 6.70572912712871 7.20125515471374 9.83084076608425 9.09136036594372 8.10587809798424 6.2817125530393 8.23009732311924 9.38315254013101 8.2984137695328 8.29338212937569 6.25195972983183 8.04105807777269 8.88790793548097 8.96588006890667 7.73014019463727 7.16528529220196 7.45846706524884 10.2172998834745 9.05183507407769 8.45752038702734 7.74039842210819 7.24073359404217 8.08211186632822 8.71677363002106 7.97740851957853 8.68267183446095 8.63914914342804 8.0264835092734 9.58947551663986 8.30293153826852 8.21030205848843 8.197855060179 9.19965394200576 9.63520029576658 8.19297937477419 8.03374171416373 8.33135643671765 7.80602325166009 9.16866203339758 8.13711838009451 8.36890148941784 8.93590736364536 9.22828400883593 9.09894006238953 8.98039327204374 8.2183772101075 8.07736910506522 8.30416157430688 8.63509895294788 8.01573301755242 8.44684645943684 9.28887038906547 8.29086710802831 9.21856936955363 8.19416246542389 8.63354278684857 8.38630690252771 7.90685466341764 9.24552542683195 8.30771961709363 8.96873887106557 8.3482814352151 6.23259248789457 8.46308160049967 8.03212639548327 8.37777402016805 7.69164664046223 7.61530173491494 8.22593868228518 9.32689685270207 8.34855228936393 6.51064459197961 6.77870576166171 9.33902136090438 8.36437293765245 8.1084447271903 9.47218613304949 9.80187224546457 8.53332410373302 7.60123488706601 8.20635421428941 8.19530985752882 9.56441762998799 8.37744618876277 9.06669759074553 8.6071476227058 9.94609747421688 10.0834305077322 8.38390418437399 6.67549884764928 8.13748618683426 8.05417933355667 7.955844166153 8.87419155905626 8.52912534976335 7.73215196871975 7.69555130781758 8.48158066620974 7.97245791619093 7.4814824438485 7.52015625048957 7.53921866435259 8.19604528391759 7.71863537744739 7.95869647403333 7.82754872795163 7.71967511611206 8.07756942383832 7.88569705585839 8.64783861074816 8.085897277562 9.72706294761459 10.0172463357713 10.0992761503123 11.1939081528541 10.4051975129427 8.43368262643752 8.67714131673001 9.69399479279631 9.66363017731382 9.23292289345119 10.2352606720487 7.30215116577268 10.1231001682368 10.4558441357701 9.68554286256529 10.0035418981648 7.28290238019166 10.1264099260855 8.95582082039853 8.90956964068174 7.35845742318982 7.16414889686968 9.59589885656571 9.78331266142866 7.94452892516927 7.97800129729133 7.74796481265357 10.4496518894457 8.67670550749748 8.73258383203271 7.20214940370094 7.10782309405265 7.58758711511611 9.42744775366672 7.64765395904155 8.57846125932925 8.55465730995567 10.3898094055391 9.17868037778411 8.31071388382213 7.15193751668302 7.31947132434265 9.81230990810995 8.96504165323919 7.99427190980034 6.91863155025276 6.1954465659739 7.16956767878426 8.61289670228027 8.63607892532047 8.09259753314976 7.82045742112321 7.50865887144147 8.76993089088822 6.87954793976309 8.43374765549684 8.94374175698233 6.56866003214113 8.75454412039397 8.45577378501804 8.7540399557411 7.53261111029988 7.44780834462204 8.32017643351338 8.85414245160317 8.35157771327792 7.76457841928281 7.86181916535222 8.07231912036545 9.05000545690629 7.60479583414744 7.35579834150465 8.02749105064418 9.87290998528957 8.85565350436793 8.81605529506127 6.76354061337381 6.70036117617266 9.88665850144248 10.031602565347 7.99940735035342 6.85921572279802 6.8863220894916 9.18666856232138 8.57021449333727 8.17221024769046 6.56815543979283 7.23312032283592 9.50029703924469 9.59157212180901 8.67847774531632 6.53893171032889 7.37348350810977 9.36290096273613 9.32335589583134 8.57587273115112 8.21682216810929 7.50104234297345 9.16429033343923 8.99678727223554 7.5622805192827 6.98251397299643 9.1213547693098 8.32315230387644 7.58904802163247 7.10266417089266 8.07425215859341 8.01356154627395 8.3999275770274 8.26486639598592 7.34540087654048 7.81672691439211 8.72319605100697 8.97221561191574 6.98379739490675 6.78133837415223 7.82884626727983 8.74789723633202 8.0624712540979 7.54460943338039 6.85351079232273 6.37357498034079 7.70964626999837 8.79598270601026 7.1599346631468 6.55475738472127 9.0931007686679 8.8328416963665 8.19533041879927 7.30353322291776 7.38679916661428 8.30710511027547 8.33894388129794 7.61190238333276 7.25345370301835 8.25547957408381 7.08951017693946 8.02557909209313 9.04084165634442 7.80601345527424 7.64095384358524 7.49470878231983 8.16980322212325 8.61884358778094 10.0722902759974 10.305958446961 9.07581672641865 8.80100063577997 7.11179185285901 9.92059558838865 9.22174972515786 7.17021547147084 9.59410087766999 8.02752961934747 8.94553346400579 9.31203007048453 8.51054818993243 7.28044807781515 7.87123354013313 10.3033141704012 9.19332370397716 9.33449390810565 10.9836358686933 11.4995932729222 8.29956622060001 8.10159743573751 7.99919976264368 7.58005539049593 7.61035326040669 8.91781148839613 8.01520249139532 8.82193271240518 8.06584642162242 7.23361705496355 8.62776244773628 9.07969491664165 9.16701463493284 7.93220288818464 7.15828978686531 8.40267360132395 8.05648899757112 8.35254207659036 8.3999068145304 6.69277988156218 8.33805458384233 7.61808528148215 8.17534073327918 7.9908884370912 7.6343974151348 9.43647796055525 8.81441653482947 8.38828192102238 7.15057451764299 6.13404723911962 9.96489944661566 9.25085278896195 8.11969439528723 8.30880993685547 7.86350894790062 9.45424471411913 7.3349884494645 7.70591367201086 8.33649453852421 6.81584220992337 8.46852718206861 9.21418616555724 8.45031269539595 8.22417114194769 8.05016519044808 8.79409240754336 8.81987025833804 8.29857120797257 6.71863182877106 6.63070250153456 8.34570250740851 8.56852307354006 7.50587840036798 8.11387407586953 6.79159872134252 8.40333960271824 8.57399895729374 7.829505176638 7.42007549650623 7.75201785327449 9.11255352561015 8.20163447716198 7.47101894057073 7.81005462367993 5.72629778169475 8.62455550359321 9.24515191389906 8.39211201523136 8.02689791749953 7.04685266074249 8.92773300195728 8.53871075017037 8.08396592146611 7.72319892273432 7.27949760875736 9.46421888446172 9.41506698425749 9.07263334036761 8.50608909800329 7.57699316669211 6.88322411504729 9.45171984685883 8.79842740837015 8.50660352286152 8.69175993118609 7.34204425660625 8.62632474923424 8.9967737731513 8.3507770958042 9.27436835956999 6.27615764398811 8.1763737197538 8.85078759616556 7.80357176472265 9.34764897403904 8.62804823969511 9.42601333955042 8.52548158775754 8.2753783826314 7.94332008769996 7.12176127207148 9.16365545201607 8.71711808622821 8.4684259083045 8.07196009414368 5.91198775948135 9.91658312683266 9.06090243937186 8.83803763072852 7.82929800637935 10.2817704306897 9.67799840199474 9.23750105315075 9.26816311113948 7.12355512081964 7.65446587585009 9.36711848214082 9.01509823771392 8.13192388836875 7.27940693799577 6.44678941596033 9.17847403687086 7.03012080344514 7.27484907334014 8.03162553685403 7.4417208295637 8.00868657422132 8.25579126407837 8.53558786671589 7.964112555914 7.83993977137817 8.3472227096796 9.16932393159386 8.75328235040372 7.79124596918495 6.57998707410213 7.08362331270176 9.05764765098272 7.79476603650451 9.07156311678599 7.63247202792576 9.52648608866099 9.35094269208568 8.89646962106751 8.42586978445526 8.18643291307696 9.05478653896615 7.14482144064331 8.24919268548455 8.47216938576958 9.96750034807116 8.61491144791424 9.26248515136144 8.31449237209762 8.06532395616845 7.61131602240105 9.10775611225129 8.80209255167154 8.80649102469068 9.13532331206059 7.31408675151984 9.53730380528867 9.6775575257818 8.50512659835693 8.93886469698475 8.88944665123829 9.33812874964915 8.17079333951787 8.17365707263392 10.6424484822213 8.71633311897501 7.81312119917565 8.02952564999212 8.55524990196977 7.92605407332711 7.36860150495672 7.33145441655638 9.92818961883131 8.05269728072818 8.73380330633182 7.61771878040149 7.63037975919506 9.58349756360787 8.88974548868186 8.55221054072989 7.54994953853157 7.57622461291774 8.65410403364034 8.37268131598206 8.89605183172771 7.38433726073918 7.4806869941422 9.91852847318598 8.80821939073245 8.36878964970426 10.0833896232993 8.14921328113398 9.42809501427928 8.93927502750375 9.25579207617393 8.59066830187228 7.6420071847351 9.78453502251305 8.61918906855097 8.11043140845674 7.18312030985538 7.69153824647415 9.87561380290081 8.96182428197077 7.05515487244482 7.53259454073623 7.92866328671386 10.3295168738431 9.43451487467932 9.05502843418317 8.50272608440905 8.4075611967619 9.6619757310906 9.07311905326063 8.38059159433966 7.51461830788034 6.76198415591413 9.15096849307787 9.29927324192407 8.51611188920857 7.57835085165891 7.8025504633016 9.48725127309034 8.48694820380934 8.62313219383364 8.02058387517985 8.09111965194051 9.84820052431927 8.22226219634696 9.97568976311648 7.98984571720869 9.91657229336043 9.00573485084789 8.26473664416498 8.89358825603692 8.91511680776796 8.0750241875157 10.1299473285134 9.16604435792464 8.96441280128109 8.76154015506667 9.43538403045195 9.14394008534103 9.68157527986456 9.21044882788587 9.51153098379955 8.74383698739115 8.72945419509271 8.49118318377337 9.19816944713761 7.73334397471914 8.07947948881436 9.96517078601788 9.17278602836725 9.06399427993218 7.17145911240856 7.51280863321809 10.2897731502644 9.13057504811028 9.19969354304921 8.33451724583752 9.12396995831488 8.80540236982991
Manes.04G063100.v6.1 3.53645259620206 2.59979625578436 2.59979625578436 2.59979625578436 2.59979625578436 4.11088955732044 2.59979625578436 4.35500032841 2.59979625578436 2.59979625578436 2.59979625578436 2.59979625578436 3.62046441831223 2.59979625578436 2.59979625578436 2.59979625578436 2.59979625578436 2.59979625578436 2.59979625578436 2.59979625578436 2.59979625578436 2.59979625578436 2.59979625578436 3.03555783025232 2.59979625578436 3.29982034827609 2.59979625578436 4.04230324729543 2.59979625578436 2.59979625578436 2.59979625578436 2.59979625578436 2.59979625578436 2.59979625578436 2.59979625578436 3.39941693038722 2.59979625578436 5.44894275840135 2.59979625578436 2.59979625578436 2.59979625578436 2.59979625578436 2.59979625578436 2.59979625578436 2.59979625578436 3.20086796870012 2.59979625578436 3.81420554761704 2.59979625578436 2.59979625578436 3.72125054226671 2.59979625578436 2.59979625578436 2.59979625578436 2.59979625578436 3.28257618553174 2.59979625578436 2.59979625578436 2.59979625578436 2.59979625578436 4.25893962351384 2.59979625578436 3.31285807433133 2.59979625578436 2.59979625578436 2.59979625578436 2.59979625578436 4.10787830392828 2.59979625578436 2.59979625578436 2.59979625578436 2.59979625578436 2.59979625578436 5.8166066397783 2.59979625578436 2.59979625578436 2.59979625578436 5.24609710295013 2.59979625578436 2.59979625578436 3.90518066552621 2.59979625578436 2.59979625578436 2.59979625578436 2.59979625578436 2.59979625578436 2.59979625578436 3.61322108641093 2.59979625578436 2.59979625578436 2.59979625578436 2.59979625578436 2.59979625578436 2.59979625578436 2.59979625578436 2.59979625578436 2.59979625578436 2.59979625578436 2.59979625578436 2.59979625578436 2.59979625578436 2.59979625578436 2.59979625578436 2.59979625578436 2.59979625578436 2.59979625578436 2.59979625578436 2.59979625578436 4.19060093830317 2.59979625578436 2.59979625578436 2.59979625578436 2.59979625578436 3.27950361820524 2.59979625578436 2.59979625578436 2.59979625578436 2.59979625578436 4.16081236150361 2.59979625578436 2.59979625578436 2.59979625578436 2.59979625578436 2.59979625578436 2.59979625578436 2.59979625578436 2.59979625578436 2.59979625578436 4.38748088629711 2.59979625578436 2.59979625578436 2.59979625578436 2.59979625578436 3.94159101346546 2.59979625578436 2.59979625578436 4.56488345226048 2.59979625578436 3.11715769885859 2.59979625578436 2.59979625578436 3.50513210186605 2.59979625578436 2.59979625578436 2.59979625578436 2.59979625578436 3.39788747209717 2.59979625578436 2.59979625578436 2.59979625578436 2.59979625578436 2.59979625578436 2.59979625578436 3.10037248322062 2.59979625578436 2.59979625578436 2.59979625578436 2.59979625578436 4.5761930900094 2.59979625578436 2.59979625578436 2.59979625578436 2.59979625578436 2.59979625578436 2.59979625578436 2.59979625578436 2.59979625578436 2.59979625578436 2.59979625578436 2.59979625578436 2.59979625578436 3.13618426178944 2.59979625578436 2.59979625578436 2.59979625578436 2.59979625578436 3.16417745732558 2.59979625578436 3.6727640892179 2.59979625578436 2.59979625578436 2.59979625578436 2.59979625578436 3.38119400831599 2.59979625578436 2.59979625578436 3.16817936116962 2.59979625578436 2.59979625578436 2.59979625578436 2.59979625578436 2.59979625578436 2.59979625578436 2.59979625578436 2.59979625578436 2.59979625578436 2.59979625578436 3.77831734439766 3.11547170492856 3.18271528704513 2.59979625578436 2.59979625578436 2.59979625578436 2.59979625578436 2.59979625578436 2.59979625578436 2.59979625578436 2.59979625578436 2.59979625578436 3.02986544421834 2.59979625578436 3.32563966480586 3.59001127490207 2.59979625578436 4.30249721416857 2.59979625578436 2.59979625578436 2.59979625578436 2.59979625578436 5.53813423179589 2.59979625578436 2.59979625578436 3.92783410820748 3.05392758145134 4.38244878402337 2.59979625578436 2.59979625578436 4.3587495466826 2.59979625578436 3.14584555959347 2.59979625578436 2.59979625578436 3.49674835093757 2.59979625578436 4.06994694999674 2.59979625578436 2.59979625578436 2.59979625578436 2.59979625578436 3.14997929703986 2.59979625578436 2.59979625578436 2.59979625578436 2.59979625578436 5.60150726172362 2.59979625578436 2.59979625578436 2.59979625578436 2.59979625578436 3.25014544349024 2.59979625578436 2.59979625578436 2.59979625578436 2.59979625578436 4.43221597883914 2.59979625578436 2.59979625578436 2.59979625578436 2.59979625578436 4.60506504488175 2.59979625578436 2.59979625578436 2.59979625578436 2.59979625578436 4.35347444668424 2.59979625578436 2.59979625578436 2.59979625578436 3.35176661093158 3.53813335035016 2.59979625578436 2.59979625578436 2.59979625578436 2.59979625578436 4.09396467569968 2.59979625578436 2.59979625578436 2.59979625578436 3.79793381884116 2.59979625578436 4.36546154516012 2.59979625578436 2.59979625578436 3.30150379084556 2.59979625578436 4.46935686316558 2.59979625578436 2.59979625578436 2.59979625578436 2.59979625578436 4.78321174511632 3.06398032907695 2.59979625578436 3.76747073748049 2.59979625578436 4.8203083577575 2.59979625578436 2.59979625578436 2.59979625578436 2.59979625578436 4.71207568675499 2.59979625578436 2.59979625578436 2.59979625578436 2.59979625578436 2.59979625578436 2.59979625578436 3.58549110300089 2.59979625578436 2.59979625578436 3.60867516167484 2.59979625578436 2.59979625578436 3.76550897345009 2.59979625578436 4.67568692870387 2.59979625578436 2.59979625578436 2.59979625578436 2.59979625578436 3.6159717350813 2.59979625578436 2.59979625578436 3.11444189945037 2.59979625578436 4.2808596931945 2.59979625578436 2.59979625578436 2.59979625578436 2.59979625578436 5.50679663680783 2.59979625578436 2.59979625578436 3.51786239715108 2.59979625578436 3.89264417556316 2.59979625578436 2.59979625578436 3.35678698172305 2.59979625578436 4.66758388707708 2.59979625578436 2.59979625578436 3.33517525269574 2.59979625578436 2.59979625578436 2.59979625578436 3.26109012879803 3.43349796729455 2.59979625578436 3.88328421512736 2.59979625578436 2.59979625578436 3.20704156102309 2.59979625578436 3.93317989160216 2.59979625578436 2.59979625578436 3.37363417613735 2.59979625578436 2.59979625578436 3.5757082350106 2.59979625578436 2.59979625578436 2.59979625578436 4.8761714414142 2.59979625578436 2.59979625578436 4.02649970206043 2.59979625578436 5.09561590778778 2.59979625578436 2.59979625578436 2.59979625578436 2.59979625578436 2.59979625578436 3.00618426518796 2.59979625578436 2.59979625578436 3.09522200693535 2.59979625578436 3.37434341157556 2.59979625578436 2.59979625578436 2.59979625578436 2.59979625578436 5.23700443787584 2.59979625578436 2.59979625578436 2.59979625578436 2.59979625578436 5.53260901940399 2.59979625578436 2.59979625578436 3.54359859920675 2.59979625578436 3.06134786401126 2.59979625578436 2.59979625578436 3.25797369082606 3.08059389465736 5.05589337597439 2.59979625578436 2.59979625578436 3.39758033565916 2.59979625578436 5.23301906324286 2.59979625578436 2.59979625578436 2.59979625578436 2.59979625578436 3.07195668903267 2.59979625578436 2.59979625578436 3.25899884065111 2.59979625578436 4.73950732274379 2.59979625578436 2.59979625578436 2.59979625578436 2.59979625578436 5.55661355884966 2.59979625578436 2.59979625578436 3.23323260867859 2.59979625578436 2.59979625578436 2.59979625578436 2.59979625578436 2.59979625578436 2.59979625578436 5.21237722917394 2.59979625578436 2.59979625578436 3.79222420763822 2.59979625578436 3.28868788740215 2.59979625578436 2.59979625578436 2.59979625578436 2.59979625578436 2.59979625578436 2.59979625578436 2.59979625578436 3.58442279894073 2.59979625578436 2.59979625578436 2.59979625578436 2.59979625578436 3.53900214202384 2.59979625578436 2.59979625578436 2.59979625578436 2.59979625578436 2.59979625578436 2.59979625578436 5.74854470006163 2.59979625578436 2.59979625578436 3.90140391468096 2.59979625578436 3.85101636034392 2.59979625578436 2.59979625578436 3.80836454099661 3.89736573842457 2.59979625578436 2.59979625578436 2.59979625578436 4.23902730786408 3.62276432158505 2.59979625578436 4.77936231518738 2.59979625578436 2.59979625578436 3.29190677361545 2.59979625578436 3.56431211964338 2.59979625578436 2.59979625578436 3.41253877880521 2.59979625578436 3.35064364855437 2.59979625578436 2.59979625578436 3.41604772664298 2.59979625578436 5.09428841340334 2.59979625578436 2.59979625578436 2.59979625578436 2.59979625578436 2.59979625578436 2.59979625578436 2.59979625578436 3.62970343240219 2.59979625578436 2.59979625578436 2.59979625578436 2.59979625578436 2.59979625578436 2.59979625578436 5.25652212159062 2.59979625578436 2.59979625578436 2.59979625578436 2.59979625578436 3.10694865309437 2.59979625578436 3.32871826849192 3.11486485550114 3.12404357264528 2.59979625578436 2.59979625578436 2.59979625578436 2.59979625578436 2.59979625578436 4.59216217699274 2.59979625578436 2.59979625578436 3.09055428047105 2.59979625578436 3.35646095424594 2.59979625578436 2.59979625578436 2.59979625578436 2.59979625578436 4.65316821647585 2.59979625578436 2.59979625578436 2.59979625578436 2.59979625578436 4.4749463231213 2.59979625578436 2.59979625578436 2.59979625578436 2.59979625578436 2.59979625578436 2.59979625578436 2.59979625578436 2.59979625578436 2.59979625578436 2.59979625578436 2.59979625578436 2.59979625578436 2.59979625578436 2.59979625578436 2.59979625578436 2.59979625578436 2.59979625578436 2.59979625578436 2.59979625578436 2.59979625578436 2.59979625578436 2.59979625578436 3.48457547318 3.13157995423547 3.00173983477685 2.59979625578436 2.59979625578436 2.59979625578436 2.59979625578436 2.59979625578436 2.59979625578436 2.59979625578436 2.59979625578436 2.59979625578436 2.59979625578436 4.09181245676974 2.59979625578436 2.59979625578436 3.1839706467237 2.59979625578436 3.10040922476677 2.59979625578436 2.59979625578436 2.59979625578436 2.59979625578436 2.59979625578436 2.59979625578436 2.59979625578436 2.59979625578436 2.59979625578436 4.2009427633595 2.59979625578436 2.59979625578436 3.92734925312887 2.59979625578436 3.90241560980086 3.19337031441694 3.52399980726882 3.22155548070353 2.59979625578436 3.12826845074903 2.59979625578436 3.20491354779203 3.39636938341973 3.31429537738927 4.18775749464987 2.59979625578436 3.15066378465705 2.59979625578436 3.13052693773863 4.04842863366392 3.15184207342633 2.59979625578436 2.59979625578436 2.59979625578436 2.59979625578436 2.59979625578436 3.3197901182369 3.6888404671252 3.14237529736743 4.05054487831548 2.59979625578436 2.59979625578436 2.59979625578436 2.59979625578436 3.9489611589383 2.59979625578436 3.11863948399305 2.59979625578436 2.59979625578436 2.59979625578436 2.59979625578436 2.59979625578436 2.59979625578436 2.59979625578436 3.41956127694051 3.86843224215505 2.59979625578436 2.59979625578436 2.59979625578436 3.64505721057814 2.59979625578436 2.59979625578436 2.59979625578436 2.59979625578436 2.59979625578436 2.59979625578436 2.59979625578436 3.21021486625664 2.59979625578436 4.15727061234721 2.59979625578436 2.59979625578436 2.59979625578436 2.59979625578436 4.24223773573394 2.59979625578436 2.59979625578436 2.59979625578436 2.59979625578436 3.63892350946115 4.17001002083926 2.59979625578436 2.59979625578436 2.59979625578436 3.53608592051933 2.59979625578436 2.59979625578436 2.59979625578436 2.59979625578436 2.59979625578436 3.6796059605765 2.59979625578436 2.59979625578436 2.59979625578436 3.20273864989596 2.59979625578436 2.59979625578436 2.59979625578436 2.59979625578436 2.59979625578436 2.59979625578436 2.59979625578436 2.59979625578436 3.11870604035815 2.59979625578436 5.61060136523566 2.59979625578436 2.59979625578436 3.07631577613061 2.59979625578436 2.59979625578436 2.59979625578436 2.59979625578436 2.59979625578436 2.59979625578436 4.77930566186089 2.59979625578436 3.14928056722215 3.2568317893317 2.59979625578436 3.14301693326046 2.59979625578436 2.59979625578436 2.59979625578436 3.11489981915957 2.59979625578436 2.59979625578436 2.59979625578436 2.59979625578436 3.08978059537946 3.5573637628625 2.59979625578436 2.59979625578436 2.59979625578436 2.59979625578436 2.59979625578436 2.59979625578436 2.59979625578436 2.59979625578436 2.59979625578436 2.59979625578436 2.59979625578436 2.59979625578436 2.59979625578436 2.59979625578436 2.59979625578436 2.59979625578436 2.59979625578436 2.59979625578436 2.59979625578436 3.51041138144057 2.59979625578436 2.59979625578436 2.59979625578436 2.59979625578436 5.4219773383758 2.59979625578436 2.59979625578436 2.59979625578436 2.59979625578436 2.59979625578436 2.59979625578436 2.59979625578436 3.21916247304854 2.59979625578436 4.07730770910483 2.59979625578436 2.59979625578436 2.59979625578436 2.59979625578436 2.59979625578436 2.59979625578436 2.59979625578436 2.59979625578436 2.59979625578436 2.59979625578436 3.90291938238005 2.59979625578436 2.59979625578436 2.59979625578436 4.57419527716922 2.59979625578436 2.59979625578436 2.59979625578436
Manes.04G063200.v6.1 3.36893467607003 3.70064765159346 3.78855694617813 3.75038115458394 2.59979625578436 3.15536754223307 3.38466486369882 3.32387150818726 3.23690244174881 3.263295019147 4.04588000666392 3.22781498317095 4.30393070423032 4.0228427264024 3.01339967241467 2.59979625578436 2.59979625578436 3.80123086013542 3.91874843080912 2.59979625578436 3.2129912889402 2.59979625578436 4.73095144151259 3.87057410352136 3.79016148847098 3.96240462963678 4.13004080913633 3.20900055990681 3.78836439742839 3.64219309454911 3.56031851016587 3.49600148751274 4.39750343869171 3.43608939074294 3.14570398518928 2.59979625578436 3.94382157042819 3.80327872727126 4.18178306660985 3.15137780479602 3.23201493111793 4.15098203347303 5.11493609232955 2.59979625578436 3.6225462550542 3.20086796870012 3.98542741831231 3.1556293923897 3.13370949737372 2.59979625578436 2.59979625578436 3.25791388366613 4.51002705003182 3.39135008704484 3.30273000440967 3.28257618553174 4.88216487654696 4.62437017523569 4.34136801772509 3.14040437654277 3.52062149520576 2.59979625578436 3.46883305524788 2.59979625578436 3.15500955286225 3.14237346324655 3.95083410359466 2.59979625578436 3.33289544367448 3.36088296270151 3.20611898545288 4.20458038826064 5.35743804225043 5.36305375509599 2.59979625578436 2.59979625578436 3.12344627707087 4.24065357703529 2.59979625578436 3.31752771329381 4.46917349746849 2.59979625578436 3.72904501437955 3.11095649955553 3.30853211464194 5.731198611567 5.2180928028765 4.43595159023421 3.88719071150968 3.03309729085306 3.5115007869912 3.90601320041306 4.28567583028864 3.59169467750925 2.59979625578436 3.71955075226505 3.79180980994348 3.32365439216886 4.72909417749251 2.59979625578436 2.59979625578436 2.59979625578436 3.6032494770633 4.4980152319154 2.59979625578436 2.59979625578436 3.95943347767237 2.59979625578436 2.59979625578436 2.59979625578436 2.59979625578436 2.59979625578436 2.59979625578436 3.27950361820524 2.59979625578436 4.75706016940606 3.50961898163241 4.70213816759614 3.96687064406317 4.18456821436852 4.1508572239531 3.13872541349518 3.45460970656978 3.58497213633413 3.72218964167427 3.71922188825181 3.3434653761842 2.59979625578436 2.59979625578436 2.59979625578436 2.59979625578436 2.59979625578436 3.7641845072176 3.67422423232346 2.59979625578436 2.59979625578436 2.59979625578436 3.27858906737281 3.32763914543774 2.59979625578436 2.59979625578436 3.30557079643847 2.59979625578436 5.34435349733005 2.59979625578436 3.09448431999199 2.59979625578436 3.69430075694107 4.56822483633791 2.59979625578436 3.18241641221583 3.41194443992594 3.45226107684251 5.01641739504704 3.98407844717818 3.73218818552341 4.65536257230136 3.02884003678921 3.26880893046291 3.11353869906184 2.59979625578436 3.04070355142447 3.13501077494869 4.34387286550974 3.16701331005524 2.59979625578436 3.45050421449097 2.59979625578436 2.59979625578436 3.8202779361678 2.59979625578436 3.13618426178944 3.63619763016983 4.5355415583498 3.31397370621681 3.71521553420862 3.16417745732558 4.15658658115222 4.01527911035498 2.59979625578436 4.50879622120239 3.66402117096709 3.85198065383259 5.40025662592579 3.68593366351508 4.40474000062571 3.57213588533216 3.58961275319945 5.59810538466147 3.55532333445709 4.10128168948972 4.90623611728115 2.59979625578436 3.57302481524818 5.80290245683766 3.00601590298794 2.59979625578436 3.13848911460483 4.4732178213627 4.80008402530451 3.69283169022679 4.00736470007236 3.39679534912207 3.48529138983509 5.17879289931608 3.72392832156688 3.53313656870891 2.59979625578436 4.57171036762604 5.52540564738874 2.59979625578436 3.61601505343628 3.59001127490207 2.59979625578436 3.37140050762372 4.67009178629841 3.9724306003549 2.59979625578436 3.77728265014896 3.70377575321868 2.59979625578436 3.5424647413453 2.59979625578436 2.59979625578436 3.2650180229635 2.59979625578436 2.59979625578436 3.35455894485225 2.59979625578436 3.8486904104516 3.45351024929931 3.06852274975295 2.59979625578436 4.6259726054992 4.29928211929071 3.50611797315604 3.5051384300408 3.43823763246653 3.19240955863012 4.09726286619921 3.99618073743982 2.59979625578436 4.27160858967217 3.26876126171489 3.76972904016815 2.59979625578436 2.59979625578436 2.59979625578436 2.59979625578436 3.51206141573981 2.59979625578436 3.48725331849201 3.58557919338385 3.27713638788058 3.51772213641632 3.32702834205485 2.59979625578436 3.42553268245098 3.53421281753572 3.40954712367928 2.59979625578436 3.38024867922274 3.19556340470997 3.373346376899 3.74793661383915 3.11512830171232 3.06640245947418 3.40605524568637 4.41633021005739 3.26904104433001 2.59979625578436 2.59979625578436 3.67438517565565 4.02691980130492 3.88847339074918 2.59979625578436 4.50104494465645 2.59979625578436 2.59979625578436 3.84501639756676 3.09920040061693 3.13480110438984 2.59979625578436 2.59979625578436 4.16400584633994 3.33163621273224 3.48177099774535 3.2866359024642 4.1905925742711 3.07327005296684 3.97201167367955 3.3970748603418 2.59979625578436 2.59979625578436 3.76073749062112 3.80697767267781 4.42497235891159 3.2892755442546 2.59979625578436 3.69514666089469 3.50719198956029 3.12883395539949 3.27020841900006 3.21057785747254 3.94387159233475 5.04524722665974 2.59979625578436 3.58549110300089 3.22373713132186 2.59979625578436 3.75733231750362 3.1486359026078 4.17038132405083 2.59979625578436 4.67295946245922 4.88099517558048 2.59979625578436 2.59979625578436 3.24931906988771 2.59979625578436 4.2969138470963 2.59979625578436 4.54921597269341 3.48210799648643 3.44068119535472 4.04155669177 2.59979625578436 2.59979625578436 3.20150989367274 3.39636825993239 3.55720716581145 2.59979625578436 2.59979625578436 3.51786239715108 3.52099072017288 4.23613370543252 2.59979625578436 3.15767287045227 2.59979625578436 3.09304328024829 3.14215221956444 4.54807081784639 3.13261469345293 3.84804290290565 3.17283095979864 4.50345289644287 3.0961917105276 3.40627957054017 2.59979625578436 3.06601140229909 3.71999682860615 2.59979625578436 2.59979625578436 2.59979625578436 2.59979625578436 4.00832722349329 4.39171854128501 3.06075262526231 3.91068472725389 3.15584307376082 3.17372833296139 2.59979625578436 2.59979625578436 3.77295398980866 2.59979625578436 3.55233862809673 2.59979625578436 3.31762165171637 3.38416193941179 3.55926868756829 3.34487133408656 2.59979625578436 4.09826539111874 3.09519307076167 4.2287836648476 2.59979625578436 4.35751375883391 2.59979625578436 3.90986856647158 3.09522200693535 3.79158528722092 4.00954610755781 3.17468152259091 2.59979625578436 3.09253880012922 3.13786835974162 2.59979625578436 4.30773235862993 4.84287821447147 3.33541046017207 4.06957312268333 2.59979625578436 3.03367268315916 2.59979625578436 3.15110900783788 2.59979625578436 4.29567202928019 4.37475561807175 4.73520753883321 3.25797369082606 3.99398587758253 3.37221118168512 3.29247100215013 2.59979625578436 3.16746079526105 2.59979625578436 3.22344610197473 2.59979625578436 3.33067381019803 3.14391809079161 2.59979625578436 5.14253837388416 2.59979625578436 3.23107304392998 2.59979625578436 3.30034534379421 3.4519326062339 2.59979625578436 4.27647691396808 4.55038216085847 3.48895088648259 4.5140307300838 2.59979625578436 2.59979625578436 3.23323260867859 3.63623434719452 3.78744223106535 3.05543704798616 3.44261754966494 3.61037900404286 4.15482135276281 3.83437013334301 3.97064834467448 3.21735999960508 3.30108436898664 4.06252014287478 3.5652046731186 3.38172702084249 3.76564883305679 2.59979625578436 4.25406297874411 2.59979625578436 4.44118444598989 3.61356183406947 3.30265235045542 2.59979625578436 4.04122565012221 2.59979625578436 4.44031529644625 3.26967113465158 3.73269580497058 4.5257518977338 3.47810055175345 3.05578649445254 4.06152418492999 3.83696014386519 3.85472706889637 3.3258524402005 4.03762783876908 3.62110143186392 4.88968852114053 3.85101636034392 3.19701343765189 2.59979625578436 2.59979625578436 4.01248896801131 3.99260251328406 2.59979625578436 4.16529237871497 3.17231317506197 3.77329948475151 3.76240790581189 3.42171456697574 2.59979625578436 2.59979625578436 3.29190677361545 3.67218395032668 3.56431211964338 3.23307136903005 3.90571590500452 2.59979625578436 4.09540437991748 3.87328019098817 3.15150067151979 3.29459327228905 2.59979625578436 2.59979625578436 2.59979625578436 2.59979625578436 2.59979625578436 5.11807210662579 4.36336258167565 5.25264594745884 3.8723514461441 2.59979625578436 4.22952240881057 3.08735284545691 5.05401576658426 3.71897059537881 2.59979625578436 3.32965303865418 3.17435855558807 3.73896028770694 3.58227561620931 2.59979625578436 4.09872912896946 3.44589270512451 2.59979625578436 2.59979625578436 2.59979625578436 4.52497554932234 3.63191729296878 5.07612404381286 3.13896247932804 3.66043172394382 3.5792875926982 4.03079440494347 3.8664553516953 2.59979625578436 2.59979625578436 3.56779136608937 3.65399748847355 3.65828750942002 3.77143903312147 3.80834713963737 2.59979625578436 3.09661102337773 3.34921949652031 2.59979625578436 3.19311762549978 4.33016117666378 3.70599166775626 3.4325387178651 3.14717678469408 3.60655312067859 2.59979625578436 3.85085213849157 6.12142056435558 3.45162270172108 2.59979625578436 2.59979625578436 3.80860520056819 5.07372310686619 3.14192697751166 2.59979625578436 3.86250160586385 3.83744758062003 3.81799429195978 3.54190319695318 2.59979625578436 5.76008392791083 3.11530692652306 4.48150048207818 4.29373664422248 2.59979625578436 2.59979625578436 3.7638129513233 3.48741306523119 3.63105841186316 3.65087979903062 4.1731699238206 4.05677849293934 4.1518199739857 4.11361471692852 2.59979625578436 3.19473572649359 3.44336746541449 3.72313740150032 4.31751198686196 4.03488729572336 3.6604689730663 4.62906743223544 5.89822336901242 6.07922550701241 4.45404194274145 3.63668053393566 5.05494934094702 5.40712385032762 5.33431642419096 4.99874918837956 3.46235777925282 3.84733536790994 4.33462112033237 4.31631246402766 3.8116874285706 5.37870842803495 3.92734925312887 3.60091484347649 5.27748139030393 2.59979625578436 3.25879465846468 3.81657459978915 4.05211130470134 4.51439758312452 3.74119070843721 3.44951294888695 3.16658854311766 4.39206573500029 5.11266922730187 2.59979625578436 3.80382251832949 2.59979625578436 4.67942716470242 4.15470628938915 5.21692059840531 3.93970521812855 3.96904596458225 4.51790326001215 4.41945621696974 3.48802483307444 3.8228855532456 4.31746049052481 3.89295669596377 4.61835749158502 2.59979625578436 4.16251252866064 4.65794199557539 6.26497647261464 4.14076546407845 3.20178576582288 2.59979625578436 7.14550858570011 5.42441631976091 4.18137640787961 4.06375542056152 3.22322736688131 4.57565548536882 2.59979625578436 3.7445127826073 3.70684774349347 2.59979625578436 4.90634218050223 4.36577030852501 4.46558264157305 3.64182534636077 5.193348707518 2.59979625578436 4.60684727354286 2.59979625578436 4.43918929946912 4.23440544819309 3.79526355007221 4.58481622711171 4.31075132245193 3.96582882824587 4.89435864368278 4.50820898906865 4.36684631030824 4.35998141433503 3.41195457515195 4.098100321408 4.34019960570895 3.52788263827347 3.95406656761989 2.59979625578436 3.25006177786541 2.59979625578436 2.59979625578436 3.902554382221 3.62643403330102 4.53501372124181 4.4039317439758 5.8085634183354 3.72035308678538 4.63672577046921 3.45454556694801 3.78461529775044 3.10899527952792 5.16216845715953 4.00436784457803 3.96184713185432 3.06332944846279 4.19196901603003 4.9275357839841 6.14325017910405 3.4515794909386 4.52739074014044 3.93224927260848 3.69603746055106 3.59471913209586 3.37964665561139 3.35723464221939 3.54042399501909 4.27240337531661 4.81435884098631 3.36381581629909 2.59979625578436 3.49552710710383 2.59979625578436 3.19378284176863 2.59979625578436 3.90856160667753 3.71937030295794 4.76899373555149 5.31837282593801 3.11619863125283 3.57524302608937 3.21892146666363 3.61444306553731 5.90037843131118 3.34414564086158 3.059035661787 3.13790827944038 4.21898952457637 2.59979625578436 5.08174784599893 2.59979625578436 4.24449899561922 3.79767607714606 5.3900469754228 4.98240027873282 2.59979625578436 3.87841040353765 3.66422052447981 4.20872273543896 3.33144589813899 4.3805493214814 2.59979625578436 4.35604020110365 4.35664308291446 2.59979625578436 3.64146810251771 2.59979625578436 3.44930817813875 3.24895042512516 5.19060080790135 3.57746323624451 3.83341950697913 4.53349783665393 3.74870207063688 5.1843397965818 5.06487827808616 3.1359058019152 3.35830155079992 2.59979625578436 4.37086092292113 3.32166868968202 2.59979625578436 4.87753619583026 3.85111346624644 3.20730882339491 4.38281063084542 4.30111401224888 4.77307107117836 4.53317045375195 4.07186612216576 4.98820341545047 3.95129183154967 3.35595282582116 5.98830141830343 3.90291938238005 2.59979625578436 3.96521401075808 4.25652890734218 3.86455948495139 4.06419099458389 3.59541879055473 4.04117758115147
Manes.04G063300.v6.1 7.35418278509918 5.05501740459808 6.02002583442949 4.18887900541116 4.41001581232556 6.87512953502001 4.60939778935737 5.53657469664914 4.97173107690845 4.37826738240027 6.49066965545492 3.89829373058726 4.97803241015471 4.79959751807212 4.49396595178901 7.19100290021548 4.79442938615711 6.94419146448718 4.06282315022221 4.55548773694474 6.95548781957684 4.84335925108636 6.19415430107067 4.58286155843677 4.31338314005918 7.17308200124479 4.43648220672504 4.24509506410378 4.23901665491107 5.55048807986217 6.37103005148915 4.41045270706301 5.83741677991341 4.59825399372167 4.51161338167069 7.11791637938907 4.44223737455536 5.20247229796994 5.72844795058858 4.98142992526688 7.79773773150183 4.59984352987778 5.59355058744245 5.08882590042947 4.53906548239374 8.22998892388666 4.85603281618567 5.60647395062301 4.21253651476974 4.04532955057391 7.11035991429798 4.77987616627818 6.23767627088261 4.71810403621787 3.79492487585658 7.96524545828668 4.71333699838085 6.28368892179674 6.10561448472567 4.71284333855862 6.4007778659867 3.77426235784982 5.07480000804268 6.83854735850463 3.38028800220858 7.65156190019836 4.85581315915023 5.69501632216992 4.17702205997925 5.02583408459124 8.2389632833416 5.19352216753408 5.7308798036939 6.15908029961009 5.69841527937453 8.17976756711318 4.7499190954042 5.24609710295013 4.22550291220958 3.91085719749663 8.51045732949863 4.77329212538976 5.47615202551044 4.14915848480723 5.06236918897976 7.47177529879343 4.16709846439035 4.71746245160973 4.58487909503064 4.33799683435875 7.82769686666325 4.7884396433072 5.79349733184678 4.76352329194143 5.6713578930303 3.71955075226505 7.6315354035336 4.62404040498684 6.466745167861 4.35657185646249 3.91555449463592 8.62876621139354 5.21264484989265 6.61150419465824 5.12862405186618 4.63557708542306 8.44070687014043 4.60852352631891 5.08572240189391 3.75626826634345 5.16866993965856 8.42350253925601 4.56492432241868 4.91131251434379 2.59979625578436 3.91825195276001 8.46857755481849 4.17949961814885 5.37610169529751 4.85996026387229 4.89781519991024 8.18906695538935 4.90133152106209 4.36644438141618 4.33825840302407 4.70376695194756 7.27754448194859 4.51294893881543 5.23070429151555 5.09280672424061 4.72757794446937 7.79351949550771 4.41567852151835 5.80281113113372 4.6496055046137 3.77697688341336 7.33910186100458 4.72543285870948 6.00778597664031 4.83114315265582 3.51812105738734 8.87147395456493 4.82702342594227 6.56083185332405 4.20252203318694 3.95542418569268 8.10114990955229 5.09709928621294 6.72500679142972 5.63881424190592 4.4217710184802 9.589525032077 4.69822711634288 6.41632614027279 4.90542008991747 4.42998796464657 8.65680758473543 4.75296165976135 5.88947001442015 4.88381555929453 4.71999931948755 7.65380692869998 5.1523564098239 6.385919966935 4.69442199385608 4.64436472605584 7.43011843588277 4.73605393976758 8.15816518238053 3.91202609380886 4.61441975474586 7.79557739467219 4.45104021527146 6.64851885122249 4.50009856088028 3.87788450819921 6.30946856647047 5.26168506543064 5.85367175072032 8.25444887633543 4.07038688113366 7.567229318154 4.08584676576635 5.90203887574948 4.40557648435526 4.86426341344168 8.70102989990753 4.15144122302112 5.59810538466147 4.42233986443056 3.87188620843651 6.19727691271062 6.83930055121782 4.49345816182589 6.34086214122715 5.11989269278186 3.94485626633969 7.91363288523659 5.65923472057695 6.46683626713958 4.93690283068728 4.57588036765826 8.92048954893811 5.1634940742127 6.74850860927376 4.9573432374501 4.87067036213795 8.31921281574809 4.76972938749386 7.3076145828985 5.19209500907016 5.41289485281338 7.23328293758934 4.79494180876102 5.26285669751907 4.8876058410593 4.94929945852205 8.68546747187469 6.24123085030961 6.35655197625115 4.95586597078112 5.1380864911165 5.97649973970624 4.16591941682008 6.96930108675617 4.50261313080905 5.64581297609337 7.4915121161881 6.22104387466086 5.99637428664918 5.01317735396335 4.82032887296899 8.04676385318647 6.11319570624667 6.90502270368486 4.62300989811763 4.70786385125785 9.07840139280377 4.44974705565716 6.65815358811784 4.992487559197 5.05696420579448 10.4174413501822 5.49653541725893 6.97955374168871 4.99394516064748 5.21632990663475 8.45877946310521 4.54270422224174 5.6505096102647 4.59495224207055 5.16817678355568 8.89160787403173 5.20901244121099 5.97282371749126 5.2744856624618 5.07827029939679 8.34089261907605 5.48073390261353 6.87863553520385 4.31030281716262 4.81166673163712 8.47549366894414 5.04551326122424 6.66469686582409 5.17480305397169 5.61811927580226 9.52330984346732 6.03271175941017 6.60593019976311 4.67741493806548 4.34903028251845 8.21979852008215 5.32736679142937 5.92135606916876 4.87139196817587 5.0104946720082 6.23259248789457 8.58454327493518 4.81941990708917 6.58668081409454 5.11582948558115 4.57733631346419 7.5160717857949 6.44759031207886 6.12996541239596 5.32298587446452 4.86101697241127 8.41636993055098 5.5312514567234 6.62110323140223 5.02304385974108 5.81853154926795 7.10472749006341 4.81852577176206 6.24285599659252 5.147119780566 5.07074721229311 8.72055972616563 4.86754383751462 6.90228075429937 4.98040155214224 5.24059184724095 7.89514475907053 5.75064266995864 7.51165676949766 5.51899831279871 5.37982361294605 8.27741715502516 4.91776886284462 7.56172403016708 5.27430000724052 5.47814500679419 7.91739174423347 5.7733265639949 6.39551278749293 5.18655811817783 5.2679291697343 8.01907996839623 6.77578649235534 6.98577517635165 5.3594950090242 5.85742206346135 7.43056444100462 5.24752263849576 6.40383982987538 4.0962268472372 4.86428708258485 10.2102791258706 5.65106331893428 6.08509659531554 4.92303729775514 2.59979625578436 8.88130348139557 5.27268418411865 7.05794854885996 5.03542574583308 5.08694727951816 7.42983946291363 4.64167995516409 5.63004117892759 5.6412672651565 4.99451272737903 8.33374005361224 4.87185916402308 6.57354071558903 4.93015162087065 5.40475360965315 7.48757046118009 4.73946468036379 5.94189748659824 4.94585425243646 4.5532255851852 8.28418410802456 5.11764759860818 6.77793461181077 4.8805806646356 4.56553226487975 8.97266723751261 6.67276158847163 7.84978712059753 4.7327595099697 4.68182109648708 9.24551009376632 5.11526906855069 5.80718245261107 4.78019605799677 4.94711463029734 7.58423675143028 5.35384948248355 5.50716300980292 3.74748651209472 5.28104279936183 4.29546165651594 8.39465714370859 4.75213555931616 6.51750981883836 4.80538447534091 4.91516355464962 8.59508924509845 4.38329724643296 6.00781968890524 5.04241327907978 5.06000361588512 7.21197280771993 5.32962869675367 5.96668040806205 5.05612706079352 5.61670762702561 8.48816642693677 4.85023174092092 2.59979625578436 4.15320261950378 5.6534184461126 7.56492650973457 2.59979625578436 6.59765345634259 4.67082288268704 5.23383601329725 7.61109252748168 4.79648866637068 6.11751265116424 4.54670517287729 5.10516304335826 6.59029732040938 5.30742529430905 6.15861343394493 4.16841990036692 4.24211915540633 8.03569263704521 4.58037118791772 6.3879870485513 4.92056581775274 4.83417084542351 8.10172023257865 4.56633143262214 6.26601961874325 3.75016086611143 4.77736060558198 7.72469272250487 4.25648088094145 5.75409178126447 5.50298625433333 5.27393189737756 8.08143921805054 5.42996670611687 7.06091460058781 5.50649794094037 5.2386278897127 7.00018313809911 5.7569714593276 6.49397655723974 5.19687634803607 5.23467761698834 7.91480226739438 5.64837072656766 6.75859285241211 4.86341196523278 4.66092478254737 8.46266104410302 5.93354144897008 6.04253202197777 4.90724665488926 5.29476711842678 9.00130779175266 6.39456500815553 6.6220382370422 4.92317559291081 6.58999306620085 7.19241284585577 5.56718744856182 7.05485537043154 4.81754591171003 5.40600573544241 9.52529382187139 5.18515750933885 6.63888578400279 4.86579030857714 4.7607248736067 8.89642967369434 5.82451750458168 7.32105562806965 4.92644523143545 4.69272716776433 8.0575107937864 5.45265399479167 6.57972344417041 4.28981356904726 4.93492416259475 6.2379318722689 8.29896792221957 5.39203790835673 5.88271018297648 4.59939355490004 4.98130506703241 8.37498314661303 5.08023840504794 5.49349805619265 5.2882023856513 5.01109153570775 8.87747214318666 5.43675443986289 5.37388690615437 4.6984286904236 4.55200129550066 7.74968033737717 7.27823117401745 5.43554283881516 4.62605790548004 3.83118067244782 8.53022219731037 5.53778001788582 5.87864875996998 5.10998482242063 4.38543725674966 7.88562648876335 5.61821712786228 6.88737763175136 5.845531897782 5.01403840957566 7.08183345697736 5.01900694766248 6.21947167969969 4.46935682356672 5.37599311617095 7.06035169781693 4.74664085139489 6.0457324552729 4.79029121658824 4.58680967688437 8.64157384283104 4.79688283492342 6.669265664299 4.36602478791207 4.7571197801484 8.25377139534096 5.23315185339247 6.21424398875776 4.38010865982772 4.30135395449846 8.54393172696171 5.57669147691055 6.95258925033795 4.53661176191968 5.7501423493456 7.04773759863379 6.04479483189709 5.71948657128785 4.11982118695135 5.08392328328454 8.8437208025316 5.86464486440473 5.987667032646 4.87881500684086 5.92359470550081 9.29189779427942 6.12545474326173 7.81798767394755 4.56199978521176 5.99893890596629 8.64342072507201 5.166294245806 6.22331312304688 5.40730436268779 4.77481594585804 9.37117234678851 5.84095968518105 6.61623369815811 5.24555661723313 5.16636287735427 8.64933705710328 5.23832163162897 6.15884838786359 4.45778937099018 3.2328387430116 6.62629331160216 5.22422202130089 5.66412794562003 4.18443423071714 4.45133677119068 8.51775456802599 5.78605438746338 6.27524262029197 4.77587997103377 5.18377849116155 4.56311508564606 7.58580867078512 4.66454783934155 4.78290624809597 4.92815509421385 3.52334337481004 6.9737018189189 5.89822336901242 5.74041194287618 4.3313064201971 4.14329864046354 8.2459268335243 3.8918414592231 4.4908997407806 4.91423561983802 5.008493068571 8.1336407767079 4.44850894673969 4.60839645398651 4.54863215938761 5.10154295957484 6.9622439857829 4.91389797817379 6.20742114387984 4.88831607849964 4.85144568944303 6.89847325533842 4.23719193504669 5.01682054449988 3.27005780046848 4.03322107445089 7.88621905834311 4.27260060679113 5.65399336815924 4.15474639527272 7.38858779137709 7.76152723403631 5.26866115839926 6.67241704371641 4.26260924848614 4.7887964608967 8.15462472772265 4.09157308554448 5.96742742236791 4.30367527682389 4.95308459978918 7.50883333767174 4.50127648475874 5.06354201568109 4.45659818115774 4.77195109365322 7.99606210684213 5.45667075841334 5.02346980834982 4.13117768021568 5.18893763112807 8.2678573078037 5.15251774505452 6.18047121583656 4.73339472918344 4.9289837549612 4.36882737442123 7.15045629400008 4.5630059322309 3.70684774349347 4.98574003949392 9.05856393711472 4.70768816615602 5.5825178227878 4.20011875794382 4.48329099330503 7.87481361947007 4.66738241485045 5.45147283072295 4.55830123123497 4.81348619862974 8.25270294468045 4.65460460835015 5.63452315226584 4.28027149165469 3.34182548853577 6.79835575530699 4.48526679165484 4.61264402123049 2.59979625578436 3.95102993896212 8.53157856564902 5.04799883067868 6.43282449652194 4.73217908427709 4.5270361832828 6.9149896705191 2.59979625578436 4.78321682204247 5.06330357676353 4.4810821940496 4.69953346864594 9.02854333520624 4.24604537450409 5.90182029414244 4.24397311323965 3.57588939803243 7.14548412089598 3.91213386020351 5.11216235242391 3.86703329578952 3.79683763774449 6.24658609232153 3.69424802388849 5.78896276578763 4.69675192098163 4.61765432358983 9.48226155116383 5.10045101131701 6.14130363275588 4.34305048996061 5.26772499099245 7.02200911234661 5.2659195984544 6.66536912900823 3.89472621735193 2.59979625578436 6.21652850729522 6.23808933028928 4.37693368311676 4.79587404593374 4.74268538912864 7.22913399110908 4.24109588552545 5.38128860284288 4.23304333534279 4.52352929940721 7.31531234480174 4.16018581880709 4.38925683165629 4.39963133457027 3.93515656706111 6.32046367291143 3.77317512885647 6.25318413205231 4.65485542339702 4.17443433286362 7.79720022927555 4.83470167237421 6.70676899223199 4.92690869923493 5.2721913730253 9.01349834377108 4.45668542427955 6.10396961121843 4.17411951197992 3.95022009336645 7.38648823733848 4.53780508293644 6.12449282095812 4.61892221554033 4.10888056875727 7.88757782114396 4.92525820928777 4.94981157473089 4.53878596004843 4.46098316442879 8.6908632738916 4.72874912504652 5.55457850329452 3.91655510433263 5.44635932413429 7.55502772108098 4.45120100880641 6.43789717432484 4.44730540373266 3.72442824282283 9.05748392295085 4.82659935203127 5.60919072209772 3.63732703474947 4.25059772865294 8.48009431055114 4.44414003831348 5.84640987008508 3.55423144868542 3.82188759393335 8.14100205529368 4.66935825167866 5.33736169553964 3.90291938238005 4.09159197971054 7.57516815326259 4.06961722346357 5.23372427591683 3.91999955666899 3.4661660206238 4.12147217415274
Manes.04G063400.v6.1 4.68307359412415 4.12294770149171 4.23927033752799 3.75038115458394 3.37876105695794 5.78513933720139 4.11794181036883 4.80540713567854 3.23690244174881 2.59979625578436 4.64954709863852 3.22781498317095 3.83775631493629 3.44305187794855 2.59979625578436 6.11943615812311 4.29049136268557 4.84057715139863 3.27626599380655 2.59979625578436 6.22885259755621 5.34218198018337 4.52438527472396 2.59979625578436 3.14413877371066 4.46631516103956 4.43648220672504 3.64013835869225 2.59979625578436 3.75928889564787 5.11950030161053 4.10758410181633 5.33567024564533 3.61722718869772 2.59979625578436 6.02348624997952 4.63068365085742 3.93637030314106 4.29603853319914 3.15137780479602 5.84846305605314 4.87048778401027 4.10118130581149 2.59979625578436 2.59979625578436 6.73867271242911 4.4352073697887 4.60141914531168 3.35067592997401 2.59979625578436 5.72855597536221 4.7070257561466 4.33030496627757 3.39135008704484 2.59979625578436 5.93838016335521 4.71333699838085 4.52341562293177 4.43497640120637 2.59979625578436 5.84465246439872 3.65578745514055 4.26950553177686 2.59979625578436 2.59979625578436 5.28327554638305 3.57192143423125 4.10787830392828 3.12093291120984 3.36088296270151 5.9427223724251 5.2157884080846 3.88098319609106 2.59979625578436 2.59979625578436 6.62635885850922 4.7499190954042 4.38991045735154 2.59979625578436 2.59979625578436 5.31766229033501 5.99123151651203 3.96671037979723 3.31900261704314 2.59979625578436 4.54125846216162 3.05429937403947 3.39107561198341 2.59979625578436 3.34481372870052 6.05806489227352 4.51920321945192 4.87783411905531 3.30794006058808 2.59979625578436 2.59979625578436 5.95738180253246 4.55764776079113 5.56275536555952 3.03824441707797 2.59979625578436 6.67787679535796 4.90584593143126 4.78638448660449 2.59979625578436 3.11766270619839 7.10905988958575 4.47795315566218 4.31896455728828 3.12799011821841 3.7929621197833 6.8139438079546 4.3069082775325 3.75675057185501 5.67228931414433 4.18967018362555 6.89440552870506 3.79147931109901 6.21267820393869 2.59979625578436 3.43756941520291 6.9232016243254 4.46932541925817 4.47404478420132 3.45713446031507 4.02307215160948 6.24530682560518 5.48855288442953 2.59979625578436 2.59979625578436 3.8983952692516 5.95393637747278 3.83091519493148 5.0996104307659 2.59979625578436 3.2005024480778 6.05178318924604 4.68548560987921 4.77222509149004 2.59979625578436 3.51812105738734 7.60333562102314 4.24516889421789 5.58430988490541 2.59979625578436 2.59979625578436 6.66103704696266 3.77757215964542 5.86216154581192 2.59979625578436 2.59979625578436 6.87442614855616 4.74022833663193 5.05004657816334 3.18288021682041 3.07194257290571 6.29171847438694 3.5456740665038 4.6592295833138 3.11353869906184 3.17503269450207 6.51740719761422 4.05927205708273 4.88419471949011 3.71367760018043 3.49183502491586 5.12670912108073 4.53145890799324 6.05100434830062 2.59979625578436 3.17915297907334 5.9434274607892 4.39128955246487 6.01559567775273 2.59979625578436 2.59979625578436 5.77277260388123 4.92314550585527 5.3972684880234 2.59979625578436 2.59979625578436 5.8454306237421 3.85198065383259 4.76402994246102 3.19004403745022 3.64460247717229 6.94654764555087 3.76235768263894 4.71386244668851 2.59979625578436 2.59979625578436 5.16186606692323 6.32436358229189 4.27776866776854 5.12763008186549 3.17241119288935 2.59979625578436 6.551775047303 5.35659297688359 4.9048711755059 3.69283169022679 3.61403047043039 7.21434255495356 5.23483003816009 5.61598783123624 3.47906877077808 3.0725295882055 7.03407550920803 4.65460893812895 6.07632999647679 3.6230949516324 3.32563966480586 7.31639548896035 4.06252117187682 4.95728485410518 3.73361001417108 3.9724306003549 6.73901605269699 4.22440829113689 5.10772166461835 3.64889788739305 3.27218266265049 6.15580929256524 5.24031249678215 5.73917278826827 3.39145816204378 2.59979625578436 7.79720889218965 2.59979625578436 5.8034189033216 3.7907200031936 3.06852274975295 6.34044651096299 5.12799473123998 5.64298485239335 2.59979625578436 3.05800329061214 8.12629158410708 4.52180790115032 6.67088993431949 2.59979625578436 3.1852947067468 8.36181151605592 4.04756626323593 5.32090175148008 3.64798288640125 2.59979625578436 7.98644127017622 4.10097326528445 5.36817320590186 3.35413872164702 3.83651593829476 7.71460712046179 4.64042668928219 5.46883562473172 3.32702834205485 2.59979625578436 7.08016080656771 4.31727717144115 5.79627257777539 4.31030281716262 3.38024867922274 7.72227466766339 4.30644399764631 5.35397441089884 3.11512830171232 3.06640245947418 7.47614650830385 5.34697228083683 5.78880791574549 3.22228357111191 3.29543486065326 7.30412391847378 4.95600584493021 5.6097725328101 3.53348012249341 3.05448293938791 6.23259248789457 6.51422180069757 4.64780746708174 4.94193899020066 3.65244182252435 3.83796871461078 7.4511588437299 4.9331844442743 4.07457313127724 2.59979625578436 3.67127404849583 7.15215375863052 4.612130273966 4.66994641742936 2.59979625578436 3.56402233026117 6.29902704502871 3.50842549389157 5.1398687067644 2.59979625578436 4.01850320851084 7.8005639200476 5.23023539217833 5.82534116286776 4.12394203480384 2.59979625578436 6.26140205879061 4.50831136317578 5.5055143197626 4.49716624831998 3.96907504514623 6.27223817681622 5.85876326078222 6.25693222816606 3.67878321099794 3.90180603094462 7.12188936609813 4.33540432563976 5.05869462547141 3.60063610421536 3.45416095825858 6.45833686414788 5.08973797242198 4.83783510084934 3.64358731401363 3.73573165445255 7.2499645431033 5.24752263849576 5.57026919608559 3.29274630253399 3.08857273903009 8.61410787643427 5.75737938848915 5.82541036460416 4.63037770929603 2.59979625578436 8.17353601915274 4.45649786264518 6.9505418931229 3.53563289237643 4.71869224416619 7.95202185849627 5.11588640146409 5.84366461188225 4.54807081784639 3.34915287415242 8.30465102546762 5.1821485459024 6.37518406513817 3.29842715226595 3.96357756350249 8.44357990360019 5.3888397669616 5.09165806693915 3.88724372928017 3.93085353165655 7.98836431984332 5.60947021411267 5.85883715202021 2.59979625578436 3.24897275233119 8.04359342681557 4.71269334962048 6.0867165661998 4.1704681952805 2.59979625578436 7.62342876690667 4.56970110720689 5.95940163340222 3.490403922 3.60500179411574 7.18003198610779 4.72787563340901 5.45272431587845 3.49785141248313 3.15037536408807 3.09519307076167 6.98731637949991 4.32188983638713 5.58975441273583 3.62254771808082 3.02689750774351 7.79934232651455 3.14481839600152 4.36692166376586 5.26601259747844 3.3195691347463 7.64708766296644 4.60038982226484 4.73796697708051 3.11932334026827 4.48448658774307 8.22628168778986 5.59119686536624 2.59979625578436 3.64366173034509 2.59979625578436 7.82096019789668 4.4569336025263 5.29827047223643 3.12088499837687 3.62280837559436 7.46133781127252 5.79786561242708 5.73482315536148 4.22545807574208 4.4249266853067 7.43906293764716 4.98272789926027 6.13501482293025 3.11784851617552 2.59979625578436 7.85707268189727 4.74164811909735 6.58875205663094 3.12339831546568 3.04794204847268 8.3723750354806 5.66554434514564 6.66887149944868 4.18858767721428 4.04971950946239 7.90613094254731 4.20552987826956 6.00643242489082 2.59979625578436 3.66234613278062 7.91030075563143 4.11718707303016 6.71700450377836 3.2415469443954 2.59979625578436 6.42713209686381 4.66707046195628 5.8145597692976 3.07202167120568 2.59979625578436 7.29011058461779 4.59524090790622 5.29879166946626 3.81507478095943 3.1944944784519 7.84255022894555 4.12237756637152 4.30765855384145 3.14267566082531 3.43303792983199 8.12450607607425 5.10257590699794 4.80184811350308 2.59979625578436 2.59979625578436 6.39582813188415 5.29960846455705 5.91222597555787 2.59979625578436 3.60331710313577 8.05072399495283 3.92980722099449 5.83436151968031 3.43532346854083 2.59979625578436 6.47203903816101 5.26512681068007 5.41982566932747 3.02358893173204 3.47010227507714 7.18192318157477 4.45865530245243 5.48767613318807 3.1133240832199 3.81844012298296 5.4812769559833 7.22475855577125 5.10090046770084 4.83402216921826 3.10712921319811 2.59979625578436 6.92271217070271 4.82583171646565 2.59979625578436 3.04937180421191 3.79829053893291 7.37481867724914 4.30427724801881 3.76823708262145 3.80557323871042 3.09344190010374 7.29798911904951 6.3811581025713 4.70741903418475 3.52086051291967 3.11516147797062 6.88627853857519 4.78781224177098 5.68813020289206 2.59979625578436 3.14554511358825 7.02247590568869 5.29069260145299 6.15200527090578 3.57485221678413 2.59979625578436 6.03225794186858 4.15870912835935 3.73896028770694 2.59979625578436 3.12701290025836 6.21387600756127 4.22847096841924 5.17319724107347 3.0992041201342 2.59979625578436 6.85385236558381 5.33443697186408 6.31760728612037 3.35798233036586 3.13899408145671 7.69987088670375 4.66557949285105 5.98843268895082 2.59979625578436 2.59979625578436 6.90905781528871 5.28899222307975 5.80282982393443 3.1975645660093 3.15282698057601 6.59982009023232 5.96244663707628 4.68667080775305 3.79771147640099 2.59979625578436 6.81732874470616 5.55119095680478 4.00593321037532 3.36940304494811 3.60655312067859 6.82368217700217 5.0735019820981 6.09155820885048 3.78815434729946 2.59979625578436 7.34113610632592 5.03586826653451 5.52678866588631 2.59979625578436 2.59979625578436 6.10825215526757 6.02903265492744 5.11922348329888 4.49480723273591 3.65975892763449 7.43802633116553 5.56475137634229 5.82681892542578 3.09463790016529 2.59979625578436 4.81072183938028 3.2492902597039 5.15874631627885 2.59979625578436 2.59979625578436 6.41866536988608 5.07622333736026 4.59141952980221 2.59979625578436 2.59979625578436 4.33925168448929 5.69850199413382 3.91659645168202 4.63271016565967 3.20566299976803 2.59979625578436 5.05238540547508 4.74399541057762 5.20685437252682 3.12724282625815 2.59979625578436 5.93795223913294 4.49974384603744 4.15113249232489 3.36586943173339 2.59979625578436 6.75801415576398 4.39289283435705 4.00275956445404 2.59979625578436 2.59979625578436 4.77053275493191 3.42251220363524 4.29670125020053 2.59979625578436 3.72261112057527 5.27111171586054 3.54082805027927 4.19743568805772 2.59979625578436 3.20491354779203 6.01412061277478 3.60043099403342 4.2578502379152 2.59979625578436 5.94545965766766 6.18377959462316 3.96086861109062 4.42529292192595 3.37588687910859 3.28755938414103 6.93572420422039 4.17420583023669 4.85356280383392 3.48802483307444 2.59979625578436 6.2862655205298 4.61504143851375 4.79512871454804 3.22347444536885 3.36404641342157 6.6160266066148 2.59979625578436 3.79868594700344 2.59979625578436 3.11863948399305 5.22015874553754 4.29344294093944 5.51726073908606 3.21867299731733 3.66375643784274 3.58640791717732 2.59979625578436 3.41956127694051 3.70684774349347 4.98574003949392 7.37965699601754 4.46039545678925 4.46558264157305 3.64182534636077 2.59979625578436 7.81656636852331 4.72519788473245 4.40711821045092 3.36223058634014 3.40187214262271 5.31618868989025 4.16102859088473 4.68086721264737 3.64820718768316 2.59979625578436 5.21570725744284 4.44704423114568 3.3002224879288 3.7341416335537 2.59979625578436 6.34497199246528 3.52788263827347 4.39565414980959 3.29609969080235 2.59979625578436 4.34345226493752 2.59979625578436 3.3686302546408 2.59979625578436 2.59979625578436 4.18507241187271 7.04847232654041 4.14910926872599 5.78565679436222 3.55209065070327 2.59979625578436 7.27215852485887 3.44650063410331 5.37227539893846 2.59979625578436 2.59979625578436 4.27913665874054 3.24163335600191 4.45145019211425 2.59979625578436 2.59979625578436 6.88312300122554 5.25117019112365 4.79685189520123 3.54935227703353 3.35723464221939 5.91247554684073 5.15375857663382 4.78583214639601 3.36381581629909 2.59979625578436 6.19276955709672 2.59979625578436 4.45358119011985 5.50035941480492 2.59979625578436 7.00275604492032 4.46601374810829 6.16222702556301 2.59979625578436 3.17004009026973 7.21964567771813 3.92301233965224 4.38925683165629 2.59979625578436 3.24657439596401 6.52236097833515 4.44153339838353 6.04539559302196 2.59979625578436 3.37029531578803 8.08517203460425 4.36953763456249 6.2020976721637 2.59979625578436 3.23503948447659 8.23265647348509 4.98540035714727 5.86803816245679 3.84194986125449 2.59979625578436 6.10338950667577 4.4196521606443 6.41889891259415 2.59979625578436 2.59979625578436 6.965607268528 5.83055477439478 3.70634912023239 2.59979625578436 3.57746323624451 7.04874442869314 5.34593259264867 5.00214929741961 2.59979625578436 4.33478672800167 7.02669248237179 3.35830155079992 7.3388626171521 3.19153549401571 2.59979625578436 7.11820240219721 4.97389585432047 4.14335558202267 2.59979625578436 2.59979625578436 7.40150134674158 4.50524033334421 4.65383747638787 2.59979625578436 3.6656788033668 6.47470378454068 3.03967187552959 4.59254018120618 3.90291938238005 3.1167432246131 7.06408223721265 4.13537756036704 4.90346801016706 2.59979625578436 2.59979625578436 3.63929620480223
Manes.04G063500.v6.1 3.53645259620206 2.59979625578436 2.59979625578436 2.59979625578436 2.59979625578436 2.59979625578436 2.59979625578436 2.59979625578436 2.59979625578436 2.59979625578436 3.05243133298284 2.59979625578436 2.59979625578436 2.59979625578436 3.01339967241467 2.59979625578436 2.59979625578436 3.80123086013542 3.75141957250998 2.59979625578436 2.59979625578436 2.59979625578436 2.59979625578436 3.21375796249481 2.59979625578436 2.59979625578436 2.59979625578436 2.59979625578436 2.59979625578436 2.59979625578436 2.59979625578436 2.59979625578436 2.59979625578436 3.43608939074294 2.59979625578436 2.59979625578436 2.59979625578436 2.59979625578436 2.59979625578436 2.59979625578436 2.59979625578436 2.59979625578436 2.59979625578436 3.43514863882075 2.59979625578436 2.59979625578436 3.14070476119692 2.59979625578436 2.59979625578436 3.26766221655289 3.11136424535262 3.06715486812035 2.59979625578436 2.59979625578436 2.59979625578436 2.59979625578436 2.59979625578436 3.11439241586576 2.59979625578436 3.14040437654277 2.59979625578436 3.13655648183482 2.59979625578436 2.59979625578436 2.59979625578436 2.59979625578436 2.59979625578436 2.59979625578436 2.59979625578436 2.59979625578436 2.59979625578436 2.59979625578436 2.59979625578436 2.59979625578436 2.59979625578436 2.59979625578436 3.49723216096386 2.59979625578436 3.57044147755019 2.59979625578436 2.59979625578436 2.59979625578436 2.59979625578436 3.11095649955553 2.59979625578436 3.22543616017794 3.77455229068277 3.24852250119544 3.01907165093939 3.45699432410408 3.24973940342139 2.59979625578436 2.59979625578436 2.59979625578436 2.59979625578436 2.59979625578436 3.00717831127145 2.59979625578436 2.59979625578436 2.59979625578436 2.59979625578436 2.59979625578436 2.59979625578436 2.59979625578436 2.59979625578436 2.59979625578436 2.59979625578436 2.59979625578436 2.59979625578436 2.59979625578436 2.59979625578436 2.59979625578436 2.59979625578436 2.59979625578436 2.59979625578436 2.59979625578436 2.59979625578436 2.59979625578436 2.59979625578436 2.59979625578436 2.59979625578436 2.59979625578436 2.59979625578436 2.59979625578436 3.21041768747788 2.59979625578436 2.59979625578436 2.59979625578436 2.59979625578436 2.59979625578436 3.19609879642221 2.59979625578436 2.59979625578436 2.59979625578436 2.59979625578436 2.59979625578436 2.59979625578436 2.59979625578436 2.59979625578436 2.59979625578436 2.59979625578436 2.59979625578436 2.59979625578436 2.59979625578436 2.59979625578436 2.59979625578436 2.59979625578436 2.59979625578436 2.59979625578436 2.59979625578436 2.59979625578436 2.59979625578436 2.59979625578436 2.59979625578436 3.18288021682041 2.59979625578436 3.13846362547094 2.59979625578436 2.59979625578436 2.59979625578436 2.59979625578436 2.59979625578436 2.59979625578436 2.59979625578436 2.59979625578436 3.33191960041971 4.03481240626194 2.59979625578436 2.59979625578436 2.59979625578436 3.17915297907334 2.59979625578436 2.59979625578436 2.59979625578436 2.59979625578436 2.59979625578436 2.59979625578436 2.59979625578436 2.59979625578436 2.59979625578436 3.30341058845383 3.2233869813897 3.44873559807783 3.15566167985817 3.19004403745022 2.59979625578436 2.59979625578436 2.59979625578436 2.59979625578436 2.59979625578436 2.59979625578436 2.59979625578436 2.59979625578436 2.59979625578436 2.95967134658604 3.17241119288935 2.59979625578436 2.59979625578436 3.61553673728018 2.59979625578436 2.59979625578436 3.11468408518749 2.59979625578436 3.04772504160026 3.32619170863699 3.321338580523 2.59979625578436 2.59979625578436 2.59979625578436 2.59979625578436 2.59979625578436 3.11572183528983 2.59979625578436 2.59979625578436 2.59979625578436 3.00967619553112 2.59979625578436 2.59979625578436 2.59979625578436 2.59979625578436 3.13294224426404 2.59979625578436 2.59979625578436 2.59979625578436 2.59979625578436 3.56356945436749 2.59979625578436 2.59979625578436 2.59979625578436 2.59979625578436 2.59979625578436 3.06852274975295 2.59979625578436 2.59979625578436 2.59979625578436 2.59979625578436 2.59979625578436 2.59979625578436 2.59979625578436 2.59979625578436 3.5030039551816 2.59979625578436 2.59979625578436 2.59979625578436 2.59979625578436 2.59979625578436 2.59979625578436 2.59979625578436 2.59979625578436 2.59979625578436 3.13619888814257 3.23218886600296 2.59979625578436 2.59979625578436 2.59979625578436 2.59979625578436 2.59979625578436 2.59979625578436 2.59979625578436 2.59979625578436 2.59979625578436 2.59979625578436 2.59979625578436 2.59979625578436 2.59979625578436 3.32481310418497 2.59979625578436 2.59979625578436 2.59979625578436 2.59979625578436 3.47355552046872 3.29543486065326 2.59979625578436 2.59979625578436 2.59979625578436 2.59979625578436 2.59979625578436 2.59979625578436 4.25161846552987 2.59979625578436 2.59979625578436 2.59979625578436 3.16701465435691 2.59979625578436 2.59979625578436 2.59979625578436 2.59979625578436 2.59979625578436 2.59979625578436 2.59979625578436 3.17749061347233 2.59979625578436 2.59979625578436 2.59979625578436 3.34567679932435 2.59979625578436 3.45882666299881 2.59979625578436 2.59979625578436 2.59979625578436 2.59979625578436 2.59979625578436 3.53974293861542 2.59979625578436 2.59979625578436 2.59979625578436 2.59979625578436 2.59979625578436 2.59979625578436 2.59979625578436 3.19008785338756 2.59979625578436 3.02411260142883 2.59979625578436 2.59979625578436 3.24667302101243 2.59979625578436 2.59979625578436 2.59979625578436 2.59979625578436 3.43504416208772 2.59979625578436 2.59979625578436 2.59979625578436 2.59979625578436 3.07280994667388 2.59979625578436 2.59979625578436 2.59979625578436 2.59979625578436 2.59979625578436 2.59979625578436 2.59979625578436 2.59979625578436 2.59979625578436 2.59979625578436 2.59979625578436 2.59979625578436 2.59979625578436 2.59979625578436 2.59979625578436 2.59979625578436 2.59979625578436 2.59979625578436 3.17283095979864 3.14307563156158 2.59979625578436 2.59979625578436 2.59979625578436 2.59979625578436 2.59979625578436 3.10020146374746 2.59979625578436 2.59979625578436 2.59979625578436 3.08587502403935 2.59979625578436 2.59979625578436 2.59979625578436 2.59979625578436 2.59979625578436 2.59979625578436 2.59979625578436 2.59979625578436 2.59979625578436 2.59979625578436 2.59979625578436 2.59979625578436 2.59979625578436 2.59979625578436 2.59979625578436 2.59979625578436 2.59979625578436 3.09519307076167 3.66154325580684 2.59979625578436 2.59979625578436 2.59979625578436 2.59979625578436 3.29707522516397 2.59979625578436 3.27254675750307 2.59979625578436 2.59979625578436 2.59979625578436 2.59979625578436 2.59979625578436 2.59979625578436 2.59979625578436 2.59979625578436 2.59979625578436 2.59979625578436 3.03367268315916 2.59979625578436 2.59979625578436 2.59979625578436 2.59979625578436 2.96925739016971 3.90352720459635 2.59979625578436 2.59979625578436 2.59979625578436 3.77807859896217 2.59979625578436 2.59979625578436 3.14025367911579 2.59979625578436 3.32860106906141 2.59979625578436 2.59979625578436 2.59979625578436 2.59979625578436 2.59979625578436 2.59979625578436 2.59979625578436 2.59979625578436 2.59979625578436 2.59979625578436 2.59979625578436 3.25894527343764 2.59979625578436 2.59979625578436 3.71156365949856 2.59979625578436 2.59979625578436 2.59979625578436 2.59979625578436 2.59979625578436 2.59979625578436 2.59979625578436 2.59979625578436 2.59979625578436 3.81823602020398 2.59979625578436 3.30108436898664 3.17286485156 2.59979625578436 2.59979625578436 3.43507825794058 2.59979625578436 3.30569620533089 2.59979625578436 3.66744248900471 2.59979625578436 2.59979625578436 3.31482471666852 2.59979625578436 2.59979625578436 4.44031529644625 2.59979625578436 2.59979625578436 3.41241579629101 3.82410692028373 3.05578649445254 2.59979625578436 3.48758109411748 3.33926872403034 3.3258524402005 2.59979625578436 2.59979625578436 2.59979625578436 2.59979625578436 2.59979625578436 2.59979625578436 2.59979625578436 2.59979625578436 2.59979625578436 2.59979625578436 2.59979625578436 2.59979625578436 3.44069989855465 3.34678284603657 2.59979625578436 3.10712921319811 2.59979625578436 2.59979625578436 2.59979625578436 2.59979625578436 3.37237396509029 2.59979625578436 3.1782393393218 3.04931507854715 2.59979625578436 3.68422999573073 2.59979625578436 2.59979625578436 2.59979625578436 3.23264526912839 2.59979625578436 2.59979625578436 2.59979625578436 2.59979625578436 3.05152976655718 3.64953552764406 3.14554511358825 3.91210167410363 2.59979625578436 2.59979625578436 2.59979625578436 2.59979625578436 3.32965303865418 2.59979625578436 2.59979625578436 2.59979625578436 2.59979625578436 2.59979625578436 2.59979625578436 2.59979625578436 2.59979625578436 2.59979625578436 2.59979625578436 2.59979625578436 2.59979625578436 2.59979625578436 2.59979625578436 2.59979625578436 2.59979625578436 3.44382243362458 2.59979625578436 2.59979625578436 2.59979625578436 3.13561726277176 2.59979625578436 3.62112234937258 2.59979625578436 2.59979625578436 2.59979625578436 2.59979625578436 2.59979625578436 2.59979625578436 2.59979625578436 2.59979625578436 2.59979625578436 2.59979625578436 2.59979625578436 2.59979625578436 2.59979625578436 2.59979625578436 2.59979625578436 2.59979625578436 2.59979625578436 2.59979625578436 2.59979625578436 2.59979625578436 2.59979625578436 2.59979625578436 2.59979625578436 2.59979625578436 2.59979625578436 2.59979625578436 4.63794035180029 2.59979625578436 2.59979625578436 3.95582042246182 2.59979625578436 2.59979625578436 3.2492902597039 2.59979625578436 3.33659959047805 3.07812638981679 2.59979625578436 2.59979625578436 2.59979625578436 2.59979625578436 2.59979625578436 3.32593040474478 4.12808416109519 3.11225860773288 2.59979625578436 3.20566299976803 3.35805347339294 3.1839706467237 2.59979625578436 3.30430621313442 3.95292780955775 3.63668053393566 4.09463255782793 3.66593204232818 2.59979625578436 2.59979625578436 3.8027405824871 3.23796702278507 2.59979625578436 2.59979625578436 2.59979625578436 2.59979625578436 3.28089785406808 3.60091484347649 3.36854487766473 4.11126577366617 4.63221355153697 3.47254829990629 3.27099546505006 2.59979625578436 3.74119070843721 3.91662933705899 2.59979625578436 2.59979625578436 2.59979625578436 3.3217847703779 3.15066378465705 2.59979625578436 3.5091143569893 3.21175968271509 3.91434293410938 3.56365075137554 2.59979625578436 3.37017545708318 3.11624245650931 3.23274696978057 3.99925688339375 2.59979625578436 2.59979625578436 3.38020251553063 3.66416623449122 2.59979625578436 3.65108298856748 2.59979625578436 2.59979625578436 2.59979625578436 3.48916035503885 3.57943150067393 3.0945433916009 2.59979625578436 2.59979625578436 2.59979625578436 3.58640791717732 5.21631662540804 2.59979625578436 2.59979625578436 4.98574003949392 4.58212374922458 3.25815219576688 3.13092838849174 3.64182534636077 2.59979625578436 2.59979625578436 3.73196407753729 2.59979625578436 3.14201754722178 3.40187214262271 3.79526355007221 3.46270972026923 2.59979625578436 4.05308392670127 3.6382269395015 3.10979399629646 3.20516644634206 2.59979625578436 4.33366349290683 3.5720670294192 2.59979625578436 3.06980125949796 3.1277135856963 2.59979625578436 4.13296184932386 2.59979625578436 2.59979625578436 3.53608592051933 3.84486432845572 2.59979625578436 2.59979625578436 4.57214100662129 3.0324307448167 2.59979625578436 3.63938602855538 2.59979625578436 2.59979625578436 4.22956107220848 2.59979625578436 3.13093185640013 3.06332944846279 2.59979625578436 3.24163335600191 3.39845749303654 3.29856936453973 2.59979625578436 2.59979625578436 4.05730311952018 2.59979625578436 4.90463034002609 2.59979625578436 2.59979625578436 2.59979625578436 2.59979625578436 2.59979625578436 2.59979625578436 3.49552710710383 2.59979625578436 3.19378284176863 2.59979625578436 3.14928056722215 2.59979625578436 3.17310155599223 3.14301693326046 2.59979625578436 3.17004009026973 4.17155347244896 2.59979625578436 4.29750117352092 2.59979625578436 2.59979625578436 2.59979625578436 2.59979625578436 2.59979625578436 2.59979625578436 3.14781871854752 2.59979625578436 3.4586293332224 2.59979625578436 3.47394710612716 3.23503948447659 2.59979625578436 2.59979625578436 2.59979625578436 2.59979625578436 4.14217509733931 2.59979625578436 3.77222361095045 2.59979625578436 2.59979625578436 2.59979625578436 2.59979625578436 3.20476569301684 2.59979625578436 3.54924495500164 3.09559387004943 2.59979625578436 2.59979625578436 2.59979625578436 6.15219800339734 3.37561084007314 3.1359058019152 2.59979625578436 2.59979625578436 4.10691714609519 3.11287055727565 2.59979625578436 3.17452592349132 2.59979625578436 3.78979541414061 3.03374484675826 3.48658342951114 3.78913948895055 2.59979625578436 4.84441196717625 3.22438648604129 2.59979625578436 2.59979625578436 3.44945532343366 6.91039087349822 4.63242856853778 3.51213099311162 3.27961246069983 2.59979625578436 4.19171885561126 4.63898194255925 3.50472204862562
Manes.04G063600.v6.1 5.77277999318706 5.21186817014204 5.70707096597704 5.58308655666775 5.57179598080217 4.54151371017192 4.77236254780072 5.35231165776257 5.18369492985164 3.53020872524022 5.00151461567187 5.67473268929791 5.42275968896908 5.69762393728971 5.68772610424076 5.37794825109676 5.15672233323524 6.37371845888055 6.10011550008177 4.71530009844949 5.619853448357 6.37741032421016 5.36451244726087 6.72731638603765 5.15146119147641 5.03723622187339 5.6903791971137 4.5693138666356 5.59576356707271 4.98261801702587 6.57551738695718 5.64493260482025 5.26269754500339 5.51994757213453 4.96101690648386 5.51435279798637 5.61649717323077 4.58490724207492 5.61284993051984 5.86129956728672 5.99079465886476 6.12342439525987 5.42847923872676 6.25601684387601 5.19094181817462 5.24191595518531 5.72281373156177 4.90840603608429 5.4324350311122 5.28364947037945 5.25240009489633 6.46065221723954 5.88167074337212 5.75095874662823 6.45997163797021 5.27962829755067 6.34818139358565 5.32361677732746 6.64606220718801 5.59683685703249 4.45581964901029 5.38555689264531 5.07480000804268 2.59979625578436 4.65589828743827 5.18071776775795 5.62906322980131 4.88366218853189 5.91389064861957 5.403754348915 5.52660466640013 6.06507953619617 5.63397080551806 4.68113159220027 5.95817866039323 5.74295374292351 6.87758124123729 5.40653248777264 5.87051934477929 5.49190019768666 5.46666304577057 6.12056568323936 5.44351140477525 5.4455381268029 5.46366215150463 6.58911927036432 6.40063579321611 6.2566703702623 5.66060532921784 5.25388794983427 5.94434459516068 6.23755577710974 5.31336687392941 5.55784146417473 2.59979625578436 5.89463827560109 5.62446467721775 5.44244416679408 5.62873102003015 4.99304147155331 5.42638078545449 5.21035697670944 5.27234112923043 5.76729647937303 6.38223026684978 5.75698050181812 5.46359908359121 5.48422640083569 4.57424941822896 5.38002107099752 5.28439945953896 4.62986608478609 5.37862096237826 4.76670212118042 5.67228931414433 4.90123100346765 5.17083421071523 5.41373144514083 5.26791930824129 6.25335915293285 5.26675436638544 5.1308395239794 5.46465604457506 5.75623615553441 5.99789075361257 5.5592572443099 5.01779770916648 6.74088418947356 5.59481164135613 7.06981609837047 6.43095393502422 5.51190622078988 5.57967065168245 5.70759388726847 5.32506524222314 5.92040192044054 5.26885759817133 5.85710769729485 5.30603436910558 5.5127332438416 5.29011023695474 6.01870134225437 5.9905929983472 6.18292820249777 5.91797449668318 5.9690027860933 5.65548831163362 6.52727088085234 6.51203531861088 6.46902882030237 6.48997500686296 5.90283634302593 6.21115443903521 6.0790468119119 6.6595807704638 6.52826779517034 5.33201104372392 5.86996617278088 5.43036339415517 6.22026836770876 5.8425447831024 5.00411976218768 6.32232280224194 5.79250752133491 5.53769944004679 5.48532424537582 5.21608138159637 5.71455891968715 6.05100434830062 5.99365460130879 6.42638457107093 5.86079099695161 6.42596014613863 5.97224298357896 6.08059563340863 6.41464572769136 5.26363213787079 6.36444450313587 5.37250607439206 7.3090586589855 5.98892667728399 5.49972578649615 6.1719895603403 6.61248203895635 6.66217813291414 6.48788102667767 6.02090993520796 6.26537409936637 5.46116239503998 5.43515582959962 5.51691372947086 6.10546636635704 5.62296613827186 5.27339042418415 6.12117066684346 6.01733366770662 5.98208451582065 5.93346557819813 6.15174526434701 7.00798572641488 5.64595812423543 5.60966481720468 5.16048036698325 5.65168516081266 6.05539047982858 6.73088207000679 6.81933623302477 5.89301373819647 6.339490611234 6.3993447452725 6.29337077795256 6.71446818268524 6.18970551700069 5.9155117807491 5.37242527014082 5.78924673620088 5.61701064083723 5.35493139041385 5.50633904346967 5.46920099244005 4.95586597078112 5.50798402464899 5.58773806817802 4.79483354956899 5.44021361372561 6.23401970293052 4.91876954241526 5.8833094619699 4.72669514704258 5.46760729409107 5.72662455032703 5.77356034822275 5.73811781766218 6.746369538791 6.4596203446521 5.38311275908745 5.68629362150966 6.07425803706133 5.33112569653463 5.78616851358217 6.21376253459015 5.54737798919377 6.51746118232775 5.45266940914536 5.42087408874245 5.21108855985309 5.17732796979311 5.04786293549594 5.56172717481325 5.66864942042331 5.00785021075653 5.58643579401714 4.72381660649711 5.33901962744374 5.50213520583088 5.2130151299713 6.32025749464405 5.01870289228854 5.56481292753004 6.03283745385328 6.13345908246736 5.07710880883194 5.18093907773198 5.49906104681575 5.14415721128552 6.21269856827147 5.76300587437532 5.7860035671588 5.5190238891756 4.97927886336449 5.92613611552991 5.26567316170617 5.56820907930879 6.06713706538207 5.44542026960208 5.32646706525807 5.89408061941541 2.59979625578436 5.80047894455779 5.62072103509534 6.33331302359826 5.99615276090757 6.1961446395798 5.84692920993416 5.71836841887501 6.07373843828064 6.53519388277003 5.81441962142406 6.51922773648901 6.61547700198225 6.29719599851903 6.53526785469108 6.5132233817995 6.33715144076231 5.93608390552419 5.80433250929059 7.56231174472341 6.08806033012306 5.86178432031098 6.17920607831025 6.20121860571284 6.59469733860791 5.95833115603906 6.15302564036388 5.4992546479013 6.10458546455103 5.985090902598 5.44755885663453 5.23400672360977 5.695117297246 6.86759975222843 5.89373609268842 5.62669199015358 5.94631355450781 5.98722250029627 5.93296620827668 5.5786578971781 5.81615318714281 5.94278688591542 6.13093596669657 6.06481412087151 6.83968615697028 6.148764065331 5.38013912512166 6.0738660342698 5.86234018491068 5.68160397388262 5.39786645854534 5.57682182681705 6.05617520854458 5.17097632349424 5.51588863500142 2.59979625578436 5.59015987293136 5.67334258668182 5.82183687080872 5.379127087787 6.11719915453791 4.80127239251849 5.64465350058544 4.86113744080512 4.54807081784639 5.21168814421686 5.69065028576849 5.61965703940753 5.97407196094198 6.12055743574053 5.44909889167446 5.40867480659316 5.41111777658077 5.43605530282045 5.65643544396592 6.0446501265519 4.98515541100544 5.60947021411267 5.31033373787346 6.18331254490408 5.24772435870975 5.3467802389016 6.14704314632075 5.65182394160848 5.69354219106957 5.36388331316983 5.69036650980311 5.06730537368118 5.92696381995639 5.42838998235785 5.86338044150645 5.37645075800275 5.70641436542295 4.8884237599823 4.70477102645547 5.92290042297443 5.42729478098563 6.32823300408366 5.99753109865352 5.97416191181948 6.13017250172649 6.23500726832263 5.47594789074522 6.30510570096822 5.76554245244917 5.62701814590514 6.17920792313662 6.17611553977907 6.15628788667524 5.91630593089149 5.86736487372308 5.9492157504268 5.06937360466466 5.71576612726525 2.59979625578436 5.50993970976745 2.59979625578436 6.21635295456949 7.43519654114476 6.11192427138902 5.76071048517549 6.12641475846855 5.71433904375076 6.01252551607451 5.7101869138822 6.99114975063557 5.39197696954572 5.5091451861314 6.47860052691342 4.92967051630423 6.097480106793 5.1917407286205 6.01756001314355 5.56543197108588 5.52504284448505 5.86584407872987 5.81466976922892 5.20491114561963 4.65793467242369 5.40815165827049 7.01861854580087 5.63388541536281 5.78755482313381 6.60433815869626 5.47472090446715 6.53969685571215 6.0575829125283 5.43759448391848 5.91885113397807 5.34160415785308 5.19893295702609 6.67556124317661 5.8954835281217 5.5301585037032 6.32297600554401 6.41084574110884 6.21382927040085 6.35392109873278 5.88236442501245 6.26960027719247 6.25592997450099 6.17410937600383 6.41089282974413 6.30415675572428 6.6082258864591 6.55835927516642 6.43533498873579 6.33342483655679 5.79536419152463 6.06128085816383 5.41145371671579 4.44031529644625 5.45569147205679 6.16866669591121 6.0487902635359 7.34433361625543 5.83998738688005 5.92193274435503 6.2553612789824 6.51545020684861 5.94732774720956 5.69883495351157 5.62594894212513 6.6985639433001 6.85974438235479 6.15264281470447 5.64510801202025 5.9639438650104 5.70928807009761 6.08818164945754 5.97195874387621 6.02934416676112 5.6030893067423 5.19140015727761 6.33328452970016 5.41251178034266 5.55271132610668 6.16389785156311 4.44734431719305 5.74188790394784 5.39862317731028 6.11181090251853 5.89106626382062 5.24102544594809 5.91082358691209 4.998504440563 6.16460238094271 4.7281780101692 4.94773957185925 2.59979625578436 5.51389723427664 5.93936375050642 5.41051599695333 5.46121036156711 5.91987228312056 5.68813020289206 5.82654063999567 5.22802521651212 5.90331897606662 5.6992162261797 5.73266336129674 5.79602647419505 6.06659918239094 5.71785949924806 5.14745730404464 5.70082896621754 5.96963890399716 5.90224696205645 5.31532903373679 5.16065442316318 5.17319724107347 5.3686196271516 5.44913777607685 5.48815534244756 5.6741329082773 4.93011703138554 6.30978837542383 5.6167272653504 5.48185841770507 5.42723528304738 5.98843268895082 5.3319110378264 5.50326936118724 5.45502316113931 5.38174173473917 5.19828902903292 6.20775120179687 6.0371265680881 5.28465240027898 5.63997738044001 4.87136434773359 6.11102243745733 5.72857258448811 4.93339086490696 6.06109227573944 5.30644639352782 5.59870218834884 5.49572495351082 5.38977500243262 5.47406362670899 5.82688301864409 6.04337176002265 6.07159943449839 5.15174220951472 6.14969207216595 5.64995894422551 5.92812328932785 6.15211084182329 5.16342352552315 5.52668317954766 5.67648407348182 5.65037979510028 5.26857730871883 6.45455538513055 5.54029689222003 5.51803815074935 5.98638497446318 5.79031804386999 4.41840871753194 6.74924439854759 5.91395721091185 7.43873443263441 5.5329648261023 4.85986424825751 5.82986919402815 5.36941523333166 6.22423849027271 5.69458566798337 5.56747729266559 5.32161281073972 5.398170299369 5.01038736066139 6.39879025415013 6.05314329153311 5.40919204550481 6.52270881366998 5.72011101639493 7.45762784007249 4.93220974711209 5.27548114763936 6.95891199026984 4.80453729158229 6.49918971692823 5.92190766139551 5.32709634643245 5.60244282752712 5.84885629152485 5.52655959704588 5.88444223603809 4.77053275493191 5.57930530641541 5.54169430985378 5.78576710540438 5.6438182352062 4.80538568423466 5.10584523758953 5.4928968111683 6.67738601671812 5.74535796617844 5.07819381524618 6.32106322673084 5.18076410770293 5.97022668459672 4.58572973562395 5.30566934744522 5.60599549176594 5.82965944471655 5.92926113581552 5.88845885826015 5.00718682030978 6.09223304155674 5.24214731314339 6.24154118361053 5.49897245472874 5.23675496315188 6.04933228870929 5.37610890003728 4.68087199137485 5.0342469001687 4.90494329034494 6.26497647261464 5.31087499606882 5.95095757116493 5.90338527320341 4.87091428312978 5.69291062266249 6.22578479511636 6.4339445356298 6.66448208879789 6.48892626124388 7.39361209551333 5.99595367160815 5.85084255749204 6.20533532725241 6.36300414876112 6.63073847048347 5.91988390726862 6.39815464404446 5.26051223530173 6.0718168977951 5.92192135754622 5.02890370927168 5.34620611352246 5.3926100257958 5.5417567932743 6.57772675681692 5.52446969519728 6.28001618382089 5.68859275664266 4.3990845057654 5.8041010662446 5.66513849316985 7.08866386575959 6.84208011206883 5.48767781046945 6.35362744522379 5.4634713562295 5.60892256377777 5.91561721162242 5.71061779599149 5.66832519039415 5.2321757390658 6.45517256812817 5.44903379595072 6.30458541423554 5.8085634183354 5.57294609329945 5.6442410615987 5.80298022914783 5.52081237910004 4.60582195030396 6.09858831186067 5.35638551830316 5.42097462952877 5.07717496608487 5.06507839186743 6.06769226885529 5.73771043427452 6.20913923982769 6.4640749281786 5.01763040245138 5.93289954604325 4.74120872408866 6.93698687999708 5.39313579224918 4.85152145157924 6.41302016729822 5.50547509917202 6.40564502401662 6.17064995199924 5.71264049642165 6.74888796903141 5.13117099851941 5.50035941480492 6.53486548000508 4.9112504566025 6.10468846369039 5.21825469027738 5.1465714100572 5.17197369244832 5.12420637072029 4.76411274342596 5.92879426149891 5.16374069317169 5.87221950478855 4.97412803170462 5.35321338313678 5.00991970171423 6.65809278552831 6.07362709874684 6.18997826305348 6.22993208247531 6.4087591452798 6.48747451850748 5.73438662629743 5.52511147160467 5.95807063313594 6.22125356181692 5.63257559029427 6.60595712705436 5.1745802971189 6.18012920555283 5.89531470268263 5.59308811495262 5.03488338597122 4.90704711619437 5.77396112625559 5.12031088848465 5.39561822127094 6.21981071196066 6.24187452297774 5.85218491986174 5.94892383221063 7.30350434720912 6.42991190159494 5.60366396408171 5.61756306527695 2.59979625578436 6.05275350872003 4.92033831439504 4.97152579489293 6.53354130668489 5.33393428363026 6.30918676910601 5.43719610999954 5.98960483688296 6.70282609615882 5.65845593585661 6.57977505042843 5.59374832536366 5.74488410579938 5.94260185188755 5.87197519967958 7.17145911240856 5.73136420183624 5.14196642955917 6.23636124177542 5.20075716003124 5.70666559480405 5.61224441488127 5.86578897354097
Manes.04G063700.v6.1 2.59979625578436 2.59979625578436 2.59979625578436 2.59979625578436 2.59979625578436 2.59979625578436 3.15816018115106 3.11445218865464 2.59979625578436 3.53020872524022 2.59979625578436 2.59979625578436 2.59979625578436 2.59979625578436 2.59979625578436 2.59979625578436 2.59979625578436 2.59979625578436 2.59979625578436 2.59979625578436 2.59979625578436 2.59979625578436 2.59979625578436 2.59979625578436 2.59979625578436 2.59979625578436 3.16295777007222 2.59979625578436 2.59979625578436 2.59979625578436 2.59979625578436 2.59979625578436 2.59979625578436 2.59979625578436 2.59979625578436 2.59979625578436 2.59979625578436 2.59979625578436 2.59979625578436 2.59979625578436 2.59979625578436 2.59979625578436 2.59979625578436 2.59979625578436 2.59979625578436 2.59979625578436 2.59979625578436 2.59979625578436 2.59979625578436 2.59979625578436 2.59979625578436 2.59979625578436 2.59979625578436 2.59979625578436 2.59979625578436 2.59979625578436 2.59979625578436 2.59979625578436 2.59979625578436 2.59979625578436 2.59979625578436 2.59979625578436 2.59979625578436 2.59979625578436 2.59979625578436 2.59979625578436 2.59979625578436 2.59979625578436 2.59979625578436 2.59979625578436 2.59979625578436 2.59979625578436 2.59979625578436 2.59979625578436 2.59979625578436 2.59979625578436 2.59979625578436 2.59979625578436 2.59979625578436 2.59979625578436 2.59979625578436 2.59979625578436 2.59979625578436 2.59979625578436 2.59979625578436 2.59979625578436 2.59979625578436 2.59979625578436 2.59979625578436 2.59979625578436 2.59979625578436 2.59979625578436 2.59979625578436 2.59979625578436 2.59979625578436 2.59979625578436 2.59979625578436 2.59979625578436 3.03047401906305 2.59979625578436 2.59979625578436 2.59979625578436 2.59979625578436 3.07799747124634 2.59979625578436 2.59979625578436 2.59979625578436 2.59979625578436 2.59979625578436 2.59979625578436 3.09842035462182 2.59979625578436 2.59979625578436 2.59979625578436 2.59979625578436 2.59979625578436 2.59979625578436 2.59979625578436 2.59979625578436 2.59979625578436 2.59979625578436 2.59979625578436 2.59979625578436 2.59979625578436 2.59979625578436 2.59979625578436 2.59979625578436 2.59979625578436 2.59979625578436 2.59979625578436 2.59979625578436 2.59979625578436 2.59979625578436 2.59979625578436 2.59979625578436 2.59979625578436 2.59979625578436 2.59979625578436 2.59979625578436 2.59979625578436 3.13589789482968 2.59979625578436 2.59979625578436 2.59979625578436 2.59979625578436 2.59979625578436 2.59979625578436 2.59979625578436 2.59979625578436 2.59979625578436 2.59979625578436 2.59979625578436 2.59979625578436 3.10037248322062 2.59979625578436 2.59979625578436 2.59979625578436 2.59979625578436 2.59979625578436 2.59979625578436 2.59979625578436 2.59979625578436 2.59979625578436 2.59979625578436 2.59979625578436 2.59979625578436 2.59979625578436 2.59979625578436 2.59979625578436 2.59979625578436 3.17915297907334 2.59979625578436 2.59979625578436 3.06384658117584 2.59979625578436 2.59979625578436 2.59979625578436 2.59979625578436 2.59979625578436 2.59979625578436 2.59979625578436 2.59979625578436 2.59979625578436 2.59979625578436 2.59979625578436 2.59979625578436 2.59979625578436 2.59979625578436 2.59979625578436 2.59979625578436 2.59979625578436 2.59979625578436 2.59979625578436 2.59979625578436 2.59979625578436 2.59979625578436 2.59979625578436 2.59979625578436 2.59979625578436 2.59979625578436 2.59979625578436 2.59979625578436 2.59979625578436 2.59979625578436 2.59979625578436 2.59979625578436 2.59979625578436 2.59979625578436 2.59979625578436 2.59979625578436 2.59979625578436 2.59979625578436 2.59979625578436 2.59979625578436 2.59979625578436 2.59979625578436 2.59979625578436 2.59979625578436 2.59979625578436 2.59979625578436 2.59979625578436 2.59979625578436 2.59979625578436 2.59979625578436 3.2650180229635 2.59979625578436 2.59979625578436 2.59979625578436 2.59979625578436 2.59979625578436 2.59979625578436 2.59979625578436 2.59979625578436 3.94044672350216 2.59979625578436 2.59979625578436 3.38697297193438 3.19677433375722 2.59979625578436 2.59979625578436 2.59979625578436 2.59979625578436 3.0699466230511 2.59979625578436 3.28739172790693 2.59979625578436 3.17150791081674 2.59979625578436 2.59979625578436 2.59979625578436 2.59979625578436 2.59979625578436 2.59979625578436 2.59979625578436 3.31551071989798 2.59979625578436 2.59979625578436 2.59979625578436 3.14550218000467 2.59979625578436 2.59979625578436 2.59979625578436 2.59979625578436 3.04994649852283 2.59979625578436 2.59979625578436 2.59979625578436 2.59979625578436 2.59979625578436 3.415894803482 3.04165461401528 3.29543486065326 3.36821729632826 2.59979625578436 2.59979625578436 2.59979625578436 2.59979625578436 2.59979625578436 2.59979625578436 2.59979625578436 2.59979625578436 2.59979625578436 2.59979625578436 2.59979625578436 2.59979625578436 2.59979625578436 2.59979625578436 2.59979625578436 2.59979625578436 2.59979625578436 2.59979625578436 2.59979625578436 2.59979625578436 2.59979625578436 2.59979625578436 2.59979625578436 2.59979625578436 2.59979625578436 2.59979625578436 2.59979625578436 2.59979625578436 2.59979625578436 2.59979625578436 2.59979625578436 3.16495280147876 2.59979625578436 2.59979625578436 2.59979625578436 2.59979625578436 2.59979625578436 2.59979625578436 2.59979625578436 3.02411260142883 2.59979625578436 2.59979625578436 2.59979625578436 2.59979625578436 2.59979625578436 2.59979625578436 2.59979625578436 2.59979625578436 2.59979625578436 2.59979625578436 2.59979625578436 2.59979625578436 3.07280994667388 2.59979625578436 2.59979625578436 2.59979625578436 2.59979625578436 2.59979625578436 2.59979625578436 2.59979625578436 2.59979625578436 2.59979625578436 3.14223713453464 2.59979625578436 2.59979625578436 2.59979625578436 2.59979625578436 2.59979625578436 2.59979625578436 3.13261469345293 2.59979625578436 2.59979625578436 2.59979625578436 2.59979625578436 3.06942971940629 2.59979625578436 2.59979625578436 2.59979625578436 2.59979625578436 3.55707684656612 2.59979625578436 3.17763575246582 2.59979625578436 2.59979625578436 2.59979625578436 2.59979625578436 3.15584307376082 2.59979625578436 2.59979625578436 2.59979625578436 3.44044597459969 2.59979625578436 2.59979625578436 2.59979625578436 3.10996514328171 2.59979625578436 2.59979625578436 3.03313128025029 2.59979625578436 2.59979625578436 2.59979625578436 2.59979625578436 2.59979625578436 2.59979625578436 2.59979625578436 2.59979625578436 2.59979625578436 2.59979625578436 2.59979625578436 2.59979625578436 2.59979625578436 2.59979625578436 2.59979625578436 2.59979625578436 2.59979625578436 2.59979625578436 2.59979625578436 2.59979625578436 2.59979625578436 2.59979625578436 2.59979625578436 2.59979625578436 2.59979625578436 2.59979625578436 2.59979625578436 3.19857785665936 2.59979625578436 3.08059389465736 2.59979625578436 2.59979625578436 2.59979625578436 2.59979625578436 2.59979625578436 2.59979625578436 2.59979625578436 2.59979625578436 2.59979625578436 2.59979625578436 2.59979625578436 2.59979625578436 2.59979625578436 2.59979625578436 2.59979625578436 2.59979625578436 2.59979625578436 3.13125931646859 2.59979625578436 2.59979625578436 2.59979625578436 2.59979625578436 2.59979625578436 3.23323260867859 2.59979625578436 2.59979625578436 3.05543704798616 2.59979625578436 2.59979625578436 2.59979625578436 2.59979625578436 2.59979625578436 2.59979625578436 2.59979625578436 2.59979625578436 2.59979625578436 2.59979625578436 2.59979625578436 2.59979625578436 2.59979625578436 2.59979625578436 2.59979625578436 2.59979625578436 2.59979625578436 2.59979625578436 2.59979625578436 2.59979625578436 2.59979625578436 2.59979625578436 2.59979625578436 2.59979625578436 2.59979625578436 2.59979625578436 2.59979625578436 2.59979625578436 2.59979625578436 3.02191542271198 2.59979625578436 2.59979625578436 2.59979625578436 2.59979625578436 2.59979625578436 2.59979625578436 2.59979625578436 2.59979625578436 3.47284080734992 2.59979625578436 2.59979625578436 2.59979625578436 2.59979625578436 2.59979625578436 2.59979625578436 2.59979625578436 2.59979625578436 2.59979625578436 3.04596543434785 2.59979625578436 2.59979625578436 3.37057561147686 2.59979625578436 3.04931507854715 2.59979625578436 2.59979625578436 2.59979625578436 2.59979625578436 2.59979625578436 3.0490669307664 2.59979625578436 2.59979625578436 2.59979625578436 2.59979625578436 3.05152976655718 2.59979625578436 2.59979625578436 2.59979625578436 2.59979625578436 2.59979625578436 2.59979625578436 2.59979625578436 3.32965303865418 2.59979625578436 3.49105114569248 2.59979625578436 2.59979625578436 2.59979625578436 2.59979625578436 2.59979625578436 2.59979625578436 2.59979625578436 2.59979625578436 2.59979625578436 2.59979625578436 2.59979625578436 2.59979625578436 2.59979625578436 2.59979625578436 2.59979625578436 2.59979625578436 2.59979625578436 3.29056662479942 2.59979625578436 3.35646095424594 3.43933261008128 2.59979625578436 2.59979625578436 2.59979625578436 2.59979625578436 2.59979625578436 2.59979625578436 2.59979625578436 2.59979625578436 2.59979625578436 2.59979625578436 2.59979625578436 2.59979625578436 2.59979625578436 2.59979625578436 2.59979625578436 2.59979625578436 2.59979625578436 3.4666767382516 2.59979625578436 3.14192697751166 3.22180690923061 2.59979625578436 2.59979625578436 2.59979625578436 2.59979625578436 2.59979625578436 2.59979625578436 2.59979625578436 2.59979625578436 2.59979625578436 2.59979625578436 2.59979625578436 2.59979625578436 2.59979625578436 2.59979625578436 2.59979625578436 2.59979625578436 2.59979625578436 2.59979625578436 2.59979625578436 2.59979625578436 2.59979625578436 2.59979625578436 2.59979625578436 2.59979625578436 2.59979625578436 2.59979625578436 2.59979625578436 2.59979625578436 2.59979625578436 2.59979625578436 2.59979625578436 2.59979625578436 2.59979625578436 2.59979625578436 2.59979625578436 2.59979625578436 2.59979625578436 2.59979625578436 2.59979625578436 2.59979625578436 2.59979625578436 2.59979625578436 2.59979625578436 2.59979625578436 3.19337031441694 3.52399980726882 2.59979625578436 2.59979625578436 2.59979625578436 2.59979625578436 2.59979625578436 2.59979625578436 2.59979625578436 2.59979625578436 2.59979625578436 2.59979625578436 2.59979625578436 2.59979625578436 2.59979625578436 2.59979625578436 2.59979625578436 2.59979625578436 3.67706499324602 3.11624245650931 2.59979625578436 2.59979625578436 2.59979625578436 2.59979625578436 2.59979625578436 2.59979625578436 2.59979625578436 2.59979625578436 2.59979625578436 2.59979625578436 2.59979625578436 2.59979625578436 2.59979625578436 2.59979625578436 2.59979625578436 2.59979625578436 2.59979625578436 2.59979625578436 2.59979625578436 2.59979625578436 2.59979625578436 2.59979625578436 2.59979625578436 2.59979625578436 2.59979625578436 2.59979625578436 2.59979625578436 2.59979625578436 2.59979625578436 2.59979625578436 2.59979625578436 2.59979625578436 2.59979625578436 2.59979625578436 2.59979625578436 2.59979625578436 2.59979625578436 2.59979625578436 2.59979625578436 2.59979625578436 2.59979625578436 2.59979625578436 2.59979625578436 2.59979625578436 2.59979625578436 2.59979625578436 2.59979625578436 2.59979625578436 2.59979625578436 2.59979625578436 2.59979625578436 2.59979625578436 2.59979625578436 2.59979625578436 3.45570349174585 2.59979625578436 3.03183288177952 2.59979625578436 2.59979625578436 2.59979625578436 2.59979625578436 2.59979625578436 2.59979625578436 2.59979625578436 2.59979625578436 2.59979625578436 2.59979625578436 2.59979625578436 2.59979625578436 2.59979625578436 3.31013988848557 2.59979625578436 3.35723464221939 2.59979625578436 3.08778501908917 2.59979625578436 2.59979625578436 2.59979625578436 3.23817512837546 2.59979625578436 2.59979625578436 2.59979625578436 2.59979625578436 2.59979625578436 2.59979625578436 2.59979625578436 2.59979625578436 2.59979625578436 2.59979625578436 2.59979625578436 2.59979625578436 2.59979625578436 2.59979625578436 2.59979625578436 2.59979625578436 2.59979625578436 2.59979625578436 2.59979625578436 2.59979625578436 2.59979625578436 3.06152639500709 2.59979625578436 2.59979625578436 2.59979625578436 2.59979625578436 2.59979625578436 2.59979625578436 2.59979625578436 2.59979625578436 2.59979625578436 2.59979625578436 2.59979625578436 2.59979625578436 2.59979625578436 2.59979625578436 2.59979625578436 2.59979625578436 2.59979625578436 2.59979625578436 3.1964791051938 2.59979625578436 2.59979625578436 3.80587184726714 2.59979625578436 2.59979625578436 2.59979625578436 2.59979625578436 2.59979625578436 2.59979625578436 2.59979625578436 2.59979625578436 2.59979625578436 2.59979625578436 2.59979625578436 2.59979625578436 2.59979625578436 2.59979625578436 2.59979625578436 2.59979625578436 2.59979625578436 2.59979625578436 2.59979625578436 2.59979625578436 2.59979625578436 2.59979625578436 2.59979625578436 2.59979625578436 2.59979625578436 2.59979625578436
Manes.04G063800.v6.1 3.53645259620206 2.59979625578436 3.03047684732533 3.50016072193926 2.59979625578436 3.15536754223307 2.59979625578436 2.59979625578436 2.59979625578436 2.59979625578436 3.05243133298284 2.59979625578436 2.59979625578436 2.59979625578436 2.59979625578436 2.59979625578436 2.59979625578436 2.59979625578436 3.27626599380655 2.59979625578436 2.59979625578436 2.59979625578436 2.59979625578436 2.59979625578436 2.59979625578436 3.58052694302842 3.3913280554543 2.59979625578436 4.23901665491107 2.59979625578436 2.59979625578436 2.59979625578436 3.40635991829517 3.19522409136653 2.59979625578436 3.39941693038722 2.59979625578436 2.59979625578436 2.59979625578436 2.59979625578436 3.23201493111793 2.59979625578436 2.59979625578436 2.59979625578436 2.59979625578436 3.44390932706295 3.52617709414591 3.38114915188791 3.35067592997401 2.59979625578436 2.59979625578436 2.59979625578436 2.59979625578436 3.06059267461742 2.59979625578436 3.76180760438162 3.32198498486787 2.59979625578436 3.24813913044745 2.59979625578436 3.52062149520576 3.65578745514055 3.31285807433133 2.59979625578436 2.59979625578436 2.59979625578436 2.59979625578436 2.59979625578436 2.59979625578436 2.59979625578436 2.59979625578436 2.59979625578436 2.59979625578436 2.59979625578436 2.59979625578436 3.56363431401342 3.12344627707087 2.59979625578436 2.59979625578436 2.59979625578436 4.12548358498649 2.59979625578436 3.96671037979723 3.11095649955553 2.59979625578436 2.59979625578436 2.59979625578436 2.59979625578436 2.59979625578436 2.59979625578436 3.24973940342139 2.59979625578436 3.11194123837751 3.46289563222322 2.59979625578436 2.59979625578436 2.59979625578436 2.59979625578436 2.59979625578436 2.59979625578436 2.59979625578436 3.10849398345359 3.10904969198695 3.27304933687551 2.59979625578436 2.59979625578436 3.06791173847519 3.00944776328652 2.59979625578436 2.59979625578436 3.30153397352435 3.16467000805317 3.05008182588941 2.59979625578436 2.59979625578436 2.59979625578436 3.34666675568901 3.45406892818204 2.59979625578436 3.98810965753994 2.59979625578436 2.59979625578436 2.59979625578436 2.59979625578436 2.59979625578436 2.59979625578436 2.59979625578436 2.59979625578436 2.59979625578436 2.59979625578436 2.59979625578436 2.59979625578436 2.59979625578436 2.59979625578436 2.59979625578436 2.59979625578436 3.68169216283373 3.42743776871339 3.11715769885859 3.16073271291655 2.59979625578436 3.66435093342441 3.39336865034197 3.03461879545996 2.59979625578436 2.59979625578436 3.39788747209717 3.24166522631322 3.41192620209667 2.59979625578436 2.59979625578436 4.61033226091907 3.45226107684251 3.458446002092 3.18288021682041 2.59979625578436 3.3572885702161 2.59979625578436 3.41561414201033 3.32259926914112 2.59979625578436 2.59979625578436 2.59979625578436 2.59979625578436 2.59979625578436 2.59979625578436 2.59979625578436 2.59979625578436 2.59979625578436 2.59979625578436 2.59979625578436 3.13618426178944 2.59979625578436 2.59979625578436 2.59979625578436 2.59979625578436 2.59979625578436 2.59979625578436 3.08843871467039 2.59979625578436 2.59979625578436 3.04244381450743 2.59979625578436 2.59979625578436 3.01860929541114 2.59979625578436 2.59979625578436 2.59979625578436 2.59979625578436 2.59979625578436 2.59979625578436 2.59979625578436 2.59979625578436 2.59979625578436 2.59979625578436 3.17241119288935 2.59979625578436 2.59979625578436 3.11547170492856 3.59639004488498 2.59979625578436 2.59979625578436 3.16689536194367 3.23076972745041 2.59979625578436 2.59979625578436 2.59979625578436 2.59979625578436 2.59979625578436 3.02986544421834 2.59979625578436 2.59979625578436 3.17888988534499 2.59979625578436 3.23226733660521 3.50450419362394 3.30524536803394 2.59979625578436 2.59979625578436 3.02576765931864 2.59979625578436 2.59979625578436 2.59979625578436 3.05392758145134 3.41103001416928 3.16305146276653 2.59979625578436 3.65568174542466 2.59979625578436 2.9870565861914 3.20780008800332 2.59979625578436 2.59979625578436 2.59979625578436 3.13920880252861 2.59979625578436 2.59979625578436 3.61980732414009 2.59979625578436 3.14997929703986 2.59979625578436 2.59979625578436 3.63348895236858 2.59979625578436 2.59979625578436 2.59979625578436 2.59979625578436 3.45753213759342 2.59979625578436 3.06159220116022 2.59979625578436 2.59979625578436 3.17623298287933 3.08092639916607 2.59979625578436 2.59979625578436 2.59979625578436 3.18760828080912 2.59979625578436 3.17608306896042 2.59979625578436 2.59979625578436 3.76766519734335 3.04994649852283 2.59979625578436 2.59979625578436 2.59979625578436 3.72609391070597 2.59979625578436 3.415894803482 2.59979625578436 2.59979625578436 3.36821729632826 3.74435038192893 3.06864531641847 3.07270803269098 3.05448293938791 2.59979625578436 2.59979625578436 2.59979625578436 2.59979625578436 3.13480110438984 2.59979625578436 2.59979625578436 2.59979625578436 2.59979625578436 2.59979625578436 2.59979625578436 2.59979625578436 2.59979625578436 3.17749061347233 2.59979625578436 3.16332247699915 2.59979625578436 2.59979625578436 3.35223927418133 3.45882666299881 3.08962850859985 3.74944109507207 2.59979625578436 3.61031590638691 3.12883395539949 2.59979625578436 3.21057785747254 2.59979625578436 2.59979625578436 3.14105343535606 2.59979625578436 3.22373713132186 2.59979625578436 3.42897032873693 3.1486359026078 3.43958436185532 2.59979625578436 2.59979625578436 2.59979625578436 2.59979625578436 2.59979625578436 2.59979625578436 3.40084265488325 2.59979625578436 2.59979625578436 2.59979625578436 2.59979625578436 3.08982373625139 3.07280994667388 3.29274630253399 2.59979625578436 3.44479857084641 3.56947755124733 3.38617171524093 3.53689864302089 2.59979625578436 2.59979625578436 3.80396933268646 2.59979625578436 3.97556743876879 2.59979625578436 2.59979625578436 2.59979625578436 2.59979625578436 2.59979625578436 2.59979625578436 2.59979625578436 2.59979625578436 3.14307563156158 2.59979625578436 2.59979625578436 3.43349796729455 3.40050620406403 2.59979625578436 3.10020146374746 2.59979625578436 2.59979625578436 3.58791938660392 2.59979625578436 2.59979625578436 2.59979625578436 2.59979625578436 4.19566382899606 2.59979625578436 3.09467911820702 3.22380152582246 2.59979625578436 2.59979625578436 3.0825107763154 2.59979625578436 2.59979625578436 3.5547880162334 2.59979625578436 3.21036400817574 3.12381515159364 3.3738486396907 2.59979625578436 3.35883779744775 2.59979625578436 2.59979625578436 2.59979625578436 2.59979625578436 3.95732723256081 3.14481839600152 3.61565866698739 2.59979625578436 2.59979625578436 3.44525548215947 2.59979625578436 3.19947538049542 2.59979625578436 2.59979625578436 3.49604567278014 2.59979625578436 2.59979625578436 3.21112129012012 2.59979625578436 2.59979625578436 2.59979625578436 2.59979625578436 2.59979625578436 2.59979625578436 3.52286694781948 2.59979625578436 3.8007536215964 2.59979625578436 2.59979625578436 2.59979625578436 2.59979625578436 3.22344610197473 2.59979625578436 2.59979625578436 3.99316513009854 3.27040979766199 3.26461794271564 2.59979625578436 3.04794204847268 4.26509079117812 2.59979625578436 3.7885756141648 4.50418565062321 3.76313931055706 2.59979625578436 2.59979625578436 2.98080741821271 3.39541109862574 3.28076458677052 3.04948717202689 2.59979625578436 2.59979625578436 3.05543704798616 2.59979625578436 2.59979625578436 2.59979625578436 2.59979625578436 2.59979625578436 2.59979625578436 2.59979625578436 2.59979625578436 3.08920714372086 3.38172702084249 2.59979625578436 2.59979625578436 3.46018629838077 2.59979625578436 2.59979625578436 2.59979625578436 2.59979625578436 3.31482471666852 3.2656464759195 3.78379361415949 2.59979625578436 2.59979625578436 3.41089451088101 3.07306420648377 2.59979625578436 2.59979625578436 2.59979625578436 2.59979625578436 3.12551148095829 3.53081433923715 2.59979625578436 3.19755199553219 2.59979625578436 2.59979625578436 3.19701343765189 2.59979625578436 2.59979625578436 3.19560163765469 3.60301848506402 3.1133240832199 2.59979625578436 3.17231317506197 3.44069989855465 2.59979625578436 3.59995622530821 3.31367075302264 2.59979625578436 3.09151528685361 2.59979625578436 2.59979625578436 3.04937180421191 2.59979625578436 3.58892620692437 2.59979625578436 2.59979625578436 4.10111300388802 2.59979625578436 3.41604772664298 2.59979625578436 3.0490669307664 2.59979625578436 2.59979625578436 3.1553627006671 2.59979625578436 2.59979625578436 3.35007378670469 2.59979625578436 3.91210167410363 2.59979625578436 2.59979625578436 2.59979625578436 2.59979625578436 3.32965303865418 2.59979625578436 2.59979625578436 2.59979625578436 2.59979625578436 3.1505585915272 2.59979625578436 2.59979625578436 2.59979625578436 2.59979625578436 4.22918250897576 3.3372256094953 2.59979625578436 3.13896247932804 2.59979625578436 3.29891955515538 2.59979625578436 2.59979625578436 3.22666753937026 2.59979625578436 2.59979625578436 2.59979625578436 2.59979625578436 2.59979625578436 2.59979625578436 2.59979625578436 2.59979625578436 2.59979625578436 2.59979625578436 2.59979625578436 2.59979625578436 2.59979625578436 2.59979625578436 2.59979625578436 2.59979625578436 2.59979625578436 2.59979625578436 2.59979625578436 2.59979625578436 2.59979625578436 3.48037588270895 2.59979625578436 3.12386348523869 2.59979625578436 2.59979625578436 2.59979625578436 3.11791344840348 3.10937730926642 2.59979625578436 2.59979625578436 4.63794035180029 3.48356159872131 3.0284462862932 4.10333252423882 2.59979625578436 3.48457547318 3.13157995423547 3.29158988951864 3.63105841186316 2.59979625578436 2.59979625578436 2.59979625578436 2.96285904255512 3.0753039300318 2.59979625578436 2.59979625578436 2.59979625578436 3.11225860773288 3.40372521807497 3.20566299976803 3.13901363613911 3.59848267571914 2.59979625578436 2.59979625578436 2.59979625578436 2.59979625578436 2.59979625578436 3.36204250988082 2.59979625578436 2.59979625578436 2.59979625578436 3.68818018210112 3.10783858502086 2.59979625578436 2.59979625578436 2.59979625578436 3.28089785406808 2.59979625578436 2.59979625578436 2.59979625578436 2.59979625578436 4.07013693899983 3.07652576753501 3.63998240109009 2.59979625578436 2.59979625578436 2.59979625578436 3.60043099403342 3.33826151136271 3.3217847703779 3.80382251832949 2.59979625578436 2.59979625578436 2.59979625578436 2.59979625578436 2.59979625578436 3.48471841849718 3.37017545708318 3.11624245650931 3.67953587081363 2.59979625578436 3.23836589690278 2.59979625578436 3.23953822414247 3.22347444536885 2.59979625578436 3.21559004798566 2.59979625578436 2.59979625578436 2.59979625578436 2.59979625578436 2.59979625578436 3.29612907983554 2.59979625578436 3.21867299731733 2.59979625578436 2.59979625578436 2.59979625578436 3.18330204680804 3.24925207574573 2.59979625578436 4.45286013656279 2.59979625578436 3.13092838849174 3.86318106408786 2.59979625578436 2.59979625578436 3.41035805204073 2.59979625578436 3.14201754722178 2.59979625578436 3.79526355007221 3.649182354296 3.49200943256135 3.34910464508202 2.59979625578436 2.59979625578436 2.59979625578436 2.59979625578436 2.59979625578436 2.59979625578436 2.59979625578436 2.59979625578436 2.59979625578436 2.59979625578436 2.59979625578436 2.59979625578436 2.59979625578436 2.59979625578436 3.84486432845572 3.48793206455015 3.37587920586357 3.3444210447866 3.0324307448167 3.01607379670363 3.55209065070327 2.59979625578436 3.31627055002502 3.20273864989596 3.37134793688836 2.59979625578436 2.59979625578436 2.59979625578436 2.59979625578436 2.59979625578436 2.59979625578436 2.59979625578436 3.62172014672093 3.50179941331691 2.59979625578436 2.59979625578436 2.59979625578436 3.07631577613061 2.59979625578436 3.02276451142146 2.59979625578436 2.59979625578436 2.59979625578436 2.59979625578436 3.19378284176863 2.59979625578436 2.59979625578436 3.88257670646385 3.58035369690722 3.53005056540587 3.11619863125283 2.59979625578436 4.79739005845367 3.48287750794055 3.48455101835497 3.64140864338203 2.59979625578436 3.88284663757265 3.08978059537946 3.38630181835361 4.20404627355598 2.59979625578436 3.6723757901802 2.59979625578436 3.51193450945408 3.66266052365292 2.59979625578436 4.35711926794763 3.95496820445647 3.6282151163956 2.59979625578436 2.59979625578436 2.59979625578436 3.77222361095045 3.38629528969851 3.34205936974101 2.59979625578436 2.59979625578436 2.59979625578436 2.59979625578436 2.59979625578436 2.59979625578436 4.29824386362395 3.89918274348928 3.63258420929194 2.59979625578436 2.59979625578436 3.97385721878554 2.59979625578436 2.59979625578436 2.59979625578436 2.59979625578436 4.27022717714372 4.24483153087363 3.93199932383111 2.59979625578436 2.59979625578436 3.67780851228293 2.59979625578436 3.06320104111917 2.59979625578436 2.59979625578436 3.29381410174513 2.59979625578436 2.59979625578436 4.17168768980405 2.59979625578436 3.51213099311162 3.42867474697291 2.59979625578436 2.59979625578436 2.59979625578436 2.59979625578436
Manes.04G063900.v6.1 2.59979625578436 2.59979625578436 2.59979625578436 2.59979625578436 2.59979625578436 2.59979625578436 2.59979625578436 2.59979625578436 2.59979625578436 2.59979625578436 2.59979625578436 2.59979625578436 2.59979625578436 2.59979625578436 2.59979625578436 2.59979625578436 2.59979625578436 2.59979625578436 2.59979625578436 2.59979625578436 3.64676774902138 3.25601641733816 2.59979625578436 2.59979625578436 2.59979625578436 2.59979625578436 2.59979625578436 2.59979625578436 2.59979625578436 2.59979625578436 2.59979625578436 2.59979625578436 2.59979625578436 2.59979625578436 2.59979625578436 3.16878379002956 2.59979625578436 2.59979625578436 2.59979625578436 2.59979625578436 2.59979625578436 3.04922317902088 2.59979625578436 2.59979625578436 2.59979625578436 2.59979625578436 2.59979625578436 2.59979625578436 2.59979625578436 2.59979625578436 2.59979625578436 3.06715486812035 2.59979625578436 3.06059267461742 2.59979625578436 2.59979625578436 2.59979625578436 2.59979625578436 3.24813913044745 2.59979625578436 2.59979625578436 2.59979625578436 2.59979625578436 2.59979625578436 2.59979625578436 2.59979625578436 2.59979625578436 2.59979625578436 3.33289544367448 2.59979625578436 3.20611898545288 3.34668547899646 2.59979625578436 2.59979625578436 2.59979625578436 3.56363431401342 3.12344627707087 2.59979625578436 2.59979625578436 2.59979625578436 2.59979625578436 2.59979625578436 2.59979625578436 2.59979625578436 2.59979625578436 2.59979625578436 2.59979625578436 2.59979625578436 3.01907165093939 2.59979625578436 2.59979625578436 3.14815201337652 2.59979625578436 2.59979625578436 2.59979625578436 2.59979625578436 2.59979625578436 2.59979625578436 2.59979625578436 2.59979625578436 2.59979625578436 3.10849398345359 2.59979625578436 3.07799747124634 2.59979625578436 2.59979625578436 2.59979625578436 2.59979625578436 2.59979625578436 2.59979625578436 2.59979625578436 2.59979625578436 2.59979625578436 2.59979625578436 2.59979625578436 2.59979625578436 2.59979625578436 2.59979625578436 2.59979625578436 2.59979625578436 2.59979625578436 2.59979625578436 2.59979625578436 2.59979625578436 2.59979625578436 2.59979625578436 2.59979625578436 2.59979625578436 2.59979625578436 2.59979625578436 2.59979625578436 2.59979625578436 2.59979625578436 2.59979625578436 2.59979625578436 2.59979625578436 2.59979625578436 2.59979625578436 2.59979625578436 2.59979625578436 2.59979625578436 3.41213166059614 2.59979625578436 3.03461879545996 2.59979625578436 2.59979625578436 2.59979625578436 2.59979625578436 2.59979625578436 2.59979625578436 3.18241641221583 3.73412781064583 2.59979625578436 3.10037248322062 3.18288021682041 2.59979625578436 2.59979625578436 2.59979625578436 2.59979625578436 2.59979625578436 2.59979625578436 2.59979625578436 3.51663380570461 3.27009222077054 2.59979625578436 2.59979625578436 2.59979625578436 2.59979625578436 2.59979625578436 2.59979625578436 2.59979625578436 2.59979625578436 2.59979625578436 2.59979625578436 2.59979625578436 2.59979625578436 2.59979625578436 2.59979625578436 2.59979625578436 2.59979625578436 2.59979625578436 3.2233869813897 2.59979625578436 2.9940602321428 3.01860929541114 2.59979625578436 3.39857787496319 3.04936763595227 2.59979625578436 3.45746685869567 2.59979625578436 2.59979625578436 2.59979625578436 2.59979625578436 3.21994986238806 2.59979625578436 2.59979625578436 2.59979625578436 2.59979625578436 2.59979625578436 2.59979625578436 2.59979625578436 3.16689536194367 3.04772504160026 2.59979625578436 2.59979625578436 2.59979625578436 2.59979625578436 3.0737295239543 2.59979625578436 2.59979625578436 2.59979625578436 3.17888988534499 2.59979625578436 3.23226733660521 3.00967619553112 2.59979625578436 2.59979625578436 2.59979625578436 2.59979625578436 2.59979625578436 2.59979625578436 2.59979625578436 2.59979625578436 2.59979625578436 2.59979625578436 2.59979625578436 2.59979625578436 2.59979625578436 2.59979625578436 2.59979625578436 2.59979625578436 3.12315809278075 2.59979625578436 3.13920880252861 2.59979625578436 3.05800329061214 3.43823763246653 2.59979625578436 2.59979625578436 2.59979625578436 2.59979625578436 2.59979625578436 2.59979625578436 2.59979625578436 2.59979625578436 2.59979625578436 2.59979625578436 2.59979625578436 2.59979625578436 2.59979625578436 2.59979625578436 2.59979625578436 2.59979625578436 2.59979625578436 2.59979625578436 2.59979625578436 3.18760828080912 2.59979625578436 2.59979625578436 2.59979625578436 2.59979625578436 3.19556340470997 2.59979625578436 2.59979625578436 3.11512830171232 2.59979625578436 2.59979625578436 2.59979625578436 2.59979625578436 2.59979625578436 2.59979625578436 2.59979625578436 2.59979625578436 2.59979625578436 2.59979625578436 2.59979625578436 2.59979625578436 2.59979625578436 2.59979625578436 3.09920040061693 3.13480110438984 2.59979625578436 2.59979625578436 2.59979625578436 2.59979625578436 2.59979625578436 2.59979625578436 3.10157727781174 2.59979625578436 3.17749061347233 3.06398032907695 2.59979625578436 2.59979625578436 3.34567679932435 2.59979625578436 2.59979625578436 2.59979625578436 3.18590979373873 2.59979625578436 3.05906766596064 2.59979625578436 2.59979625578436 2.59979625578436 3.16495280147876 3.20991460941355 2.59979625578436 2.59979625578436 2.59979625578436 2.59979625578436 2.59979625578436 3.37143112947888 3.02411260142883 3.43497551468937 2.59979625578436 3.05910626361496 3.18526268121318 2.59979625578436 3.24931906988771 2.59979625578436 2.59979625578436 2.59979625578436 2.59979625578436 2.59979625578436 2.59979625578436 2.59979625578436 2.59979625578436 2.59979625578436 2.59979625578436 2.59979625578436 2.59979625578436 2.59979625578436 2.59979625578436 2.59979625578436 2.59979625578436 2.59979625578436 2.59979625578436 2.59979625578436 2.59979625578436 2.59979625578436 2.59979625578436 2.59979625578436 2.59979625578436 2.59979625578436 2.59979625578436 3.14307563156158 3.0961917105276 2.59979625578436 2.59979625578436 2.59979625578436 2.59979625578436 2.59979625578436 2.59979625578436 2.59979625578436 2.59979625578436 2.59979625578436 2.59979625578436 2.59979625578436 2.59979625578436 2.59979625578436 2.59979625578436 2.59979625578436 2.59979625578436 2.59979625578436 2.59979625578436 2.59979625578436 3.3307332458249 2.59979625578436 2.59979625578436 2.59979625578436 2.59979625578436 2.59979625578436 2.59979625578436 2.59979625578436 5.81027717182897 2.59979625578436 3.17264699689973 3.71574319205381 2.59979625578436 2.59979625578436 2.59979625578436 2.59979625578436 2.59979625578436 2.59979625578436 3.09253880012922 3.13786835974162 2.59979625578436 2.59979625578436 2.59979625578436 2.59979625578436 2.59979625578436 2.59979625578436 2.59979625578436 2.59979625578436 3.37486818389207 2.59979625578436 2.59979625578436 2.59979625578436 2.59979625578436 3.25797369082606 3.08059389465736 2.59979625578436 2.59979625578436 2.59979625578436 2.59979625578436 2.59979625578436 2.59979625578436 2.59979625578436 2.59979625578436 4.62004759947481 2.59979625578436 3.07195668903267 3.12339831546568 2.59979625578436 2.59979625578436 2.59979625578436 2.59979625578436 2.59979625578436 2.59979625578436 3.25894527343764 3.23341689300654 2.59979625578436 3.39541109862574 2.59979625578436 2.59979625578436 2.59979625578436 2.59979625578436 2.59979625578436 2.59979625578436 2.59979625578436 3.82621137518893 3.58652185827062 3.07202167120568 2.59979625578436 2.59979625578436 3.57995862099293 2.59979625578436 3.15604534493096 3.1944944784519 3.26472095490408 2.59979625578436 3.39871373980224 3.78709556924625 2.59979625578436 2.59979625578436 3.31482471666852 2.59979625578436 2.59979625578436 2.59979625578436 2.59979625578436 3.41089451088101 3.07306420648377 2.59979625578436 2.59979625578436 3.13589593959261 2.59979625578436 2.59979625578436 2.59979625578436 2.59979625578436 3.19755199553219 2.59979625578436 2.59979625578436 3.02358893173204 2.59979625578436 2.59979625578436 2.59979625578436 2.59979625578436 3.48022939644345 2.59979625578436 2.59979625578436 3.62276432158505 3.13091120944092 3.31394992493702 2.59979625578436 2.59979625578436 2.59979625578436 3.36660907200873 2.59979625578436 2.59979625578436 2.59979625578436 3.1782393393218 3.23299208811065 2.59979625578436 3.15150067151979 2.59979625578436 2.59979625578436 2.59979625578436 2.59979625578436 2.59979625578436 2.59979625578436 2.59979625578436 2.59979625578436 2.59979625578436 2.59979625578436 2.59979625578436 2.59979625578436 2.59979625578436 2.59979625578436 2.59979625578436 2.59979625578436 3.32965303865418 2.59979625578436 2.59979625578436 3.30109143257354 2.59979625578436 3.1505585915272 2.59979625578436 2.59979625578436 3.0992041201342 2.59979625578436 3.11486485550114 2.59979625578436 2.59979625578436 2.59979625578436 2.59979625578436 2.59979625578436 3.04736748769776 2.59979625578436 2.59979625578436 2.59979625578436 2.59979625578436 2.59979625578436 2.59979625578436 3.1975645660093 2.59979625578436 3.16031210264774 3.09661102337773 2.59979625578436 2.59979625578436 2.59979625578436 3.28720428082605 2.59979625578436 2.59979625578436 2.59979625578436 2.59979625578436 2.59979625578436 3.33689537073237 3.56736478650805 3.20643697917781 2.59979625578436 2.59979625578436 2.59979625578436 2.59979625578436 2.59979625578436 2.59979625578436 2.59979625578436 3.11791344840348 2.59979625578436 3.54190319695318 2.59979625578436 2.59979625578436 2.59979625578436 2.59979625578436 2.59979625578436 2.59979625578436 2.59979625578436 2.59979625578436 3.00173983477685 2.59979625578436 2.59979625578436 3.21960951687133 2.59979625578436 2.85685819631722 3.0753039300318 2.59979625578436 2.59979625578436 2.59979625578436 2.59979625578436 2.59979625578436 2.59979625578436 2.59979625578436 2.59979625578436 2.59979625578436 2.59979625578436 2.59979625578436 2.59979625578436 2.59979625578436 2.59979625578436 2.59979625578436 2.59979625578436 2.59979625578436 2.59979625578436 2.59979625578436 2.59979625578436 2.59979625578436 2.59979625578436 2.59979625578436 2.59979625578436 2.59979625578436 2.59979625578436 2.59979625578436 2.59979625578436 2.59979625578436 2.59979625578436 2.59979625578436 2.59979625578436 2.59979625578436 2.59979625578436 2.59979625578436 2.59979625578436 2.59979625578436 2.59979625578436 2.59979625578436 2.59979625578436 2.59979625578436 2.59979625578436 2.59979625578436 2.59979625578436 2.59979625578436 2.59979625578436 2.59979625578436 2.59979625578436 2.59979625578436 2.59979625578436 2.59979625578436 2.59979625578436 2.59979625578436 2.59979625578436 2.59979625578436 2.59979625578436 2.59979625578436 2.59979625578436 3.0945433916009 2.59979625578436 2.59979625578436 3.22322736688131 2.59979625578436 2.59979625578436 2.59979625578436 2.59979625578436 2.59979625578436 2.59979625578436 2.59979625578436 2.59979625578436 2.59979625578436 2.59979625578436 2.59979625578436 2.59979625578436 2.59979625578436 2.59979625578436 2.59979625578436 2.59979625578436 2.59979625578436 2.59979625578436 2.59979625578436 2.59979625578436 2.59979625578436 2.59979625578436 2.59979625578436 2.59979625578436 2.59979625578436 2.59979625578436 2.59979625578436 2.59979625578436 2.59979625578436 2.59979625578436 2.59979625578436 2.59979625578436 2.59979625578436 2.59979625578436 2.59979625578436 2.59979625578436 2.59979625578436 2.59979625578436 2.59979625578436 2.59979625578436 2.59979625578436 2.59979625578436 2.59979625578436 2.59979625578436 2.59979625578436 2.59979625578436 2.59979625578436 2.59979625578436 3.06479868293381 2.59979625578436 2.59979625578436 3.11870604035815 2.59979625578436 2.59979625578436 2.59979625578436 2.59979625578436 2.59979625578436 3.08778501908917 3.02276451142146 2.59979625578436 2.59979625578436 2.59979625578436 2.59979625578436 2.59979625578436 2.59979625578436 2.59979625578436 2.59979625578436 2.59979625578436 2.59979625578436 2.59979625578436 2.59979625578436 2.59979625578436 2.59979625578436 2.59979625578436 2.59979625578436 2.59979625578436 2.59979625578436 2.59979625578436 2.59979625578436 2.59979625578436 2.59979625578436 2.59979625578436 2.59979625578436 3.06152639500709 2.59979625578436 2.59979625578436 2.59979625578436 2.59979625578436 3.06746869606695 3.33144589813899 2.59979625578436 2.59979625578436 2.59979625578436 2.59979625578436 2.59979625578436 2.59979625578436 3.30313529149927 2.59979625578436 2.59979625578436 3.15448378042256 2.59979625578436 3.3939317028683 2.59979625578436 3.12439282256448 2.59979625578436 3.15164342911053 2.59979625578436 2.59979625578436 2.59979625578436 2.59979625578436 2.59979625578436 3.21916247304854 3.17452592349132 2.59979625578436 2.59979625578436 2.59979625578436 3.23170429409391 3.14365100473681 2.59979625578436 2.59979625578436 2.59979625578436 3.09288309947995 2.59979625578436 2.59979625578436 2.59979625578436 2.59979625578436 3.13232547685039 3.27961246069983 2.59979625578436 2.59979625578436 2.59979625578436 2.59979625578436
Manes.04G064000.v6.1 2.59979625578436 2.59979625578436 2.59979625578436 2.59979625578436 2.59979625578436 3.15536754223307 2.59979625578436 3.61358694798937 2.59979625578436 2.59979625578436 2.59979625578436 2.59979625578436 2.59979625578436 2.59979625578436 2.59979625578436 2.59979625578436 2.59979625578436 2.59979625578436 2.59979625578436 2.59979625578436 2.59979625578436 2.59979625578436 2.59979625578436 2.59979625578436 2.59979625578436 2.59979625578436 2.59979625578436 2.59979625578436 2.59979625578436 2.59979625578436 3.28513972525459 2.59979625578436 2.59979625578436 2.59979625578436 2.59979625578436 2.59979625578436 2.59979625578436 3.21447733758373 2.59979625578436 2.59979625578436 2.59979625578436 2.59979625578436 2.59979625578436 2.59979625578436 2.59979625578436 2.59979625578436 2.59979625578436 3.38114915188791 2.59979625578436 2.59979625578436 2.59979625578436 3.40243768725699 2.59979625578436 2.59979625578436 2.59979625578436 2.59979625578436 2.59979625578436 2.59979625578436 2.59979625578436 2.59979625578436 2.59979625578436 2.59979625578436 3.10654593426012 2.59979625578436 2.59979625578436 2.59979625578436 2.59979625578436 3.19194094230314 2.59979625578436 2.59979625578436 2.59979625578436 2.59979625578436 2.59979625578436 2.59979625578436 2.59979625578436 2.59979625578436 2.59979625578436 3.86698300790617 2.59979625578436 2.59979625578436 2.59979625578436 3.23212901003371 2.59979625578436 2.59979625578436 2.59979625578436 2.59979625578436 2.59979625578436 2.59979625578436 2.59979625578436 2.59979625578436 2.59979625578436 3.14815201337652 3.91582517406184 2.59979625578436 2.59979625578436 2.59979625578436 3.00717831127145 3.19285832138037 3.20664689713645 2.59979625578436 2.59979625578436 2.59979625578436 3.10904969198695 3.42074107198534 2.59979625578436 2.59979625578436 2.59979625578436 3.00944776328652 3.42482326012226 3.12799011821841 2.59979625578436 2.59979625578436 3.05008182588941 3.27950361820524 2.59979625578436 2.59979625578436 2.59979625578436 2.59979625578436 3.17519681097436 2.59979625578436 2.59979625578436 2.59979625578436 3.09809346900321 2.59979625578436 3.45713446031507 2.59979625578436 2.59979625578436 2.59979625578436 2.59979625578436 2.59979625578436 2.59979625578436 2.59979625578436 2.59979625578436 3.86019260454188 2.59979625578436 2.59979625578436 2.59979625578436 2.59979625578436 3.61876043141201 2.59979625578436 2.59979625578436 2.59979625578436 2.59979625578436 2.59979625578436 2.59979625578436 2.59979625578436 2.59979625578436 3.05552170562978 3.26575909677216 2.59979625578436 2.59979625578436 2.59979625578436 3.09669850574795 2.59979625578436 2.59979625578436 2.59979625578436 2.59979625578436 2.59979625578436 3.26880893046291 3.32259926914112 2.59979625578436 2.59979625578436 2.59979625578436 2.59979625578436 2.59979625578436 2.59979625578436 2.59979625578436 3.07465554562221 2.59979625578436 2.59979625578436 2.59979625578436 2.59979625578436 2.59979625578436 3.25329403012386 2.59979625578436 2.59979625578436 2.59979625578436 2.59979625578436 3.28761616215826 2.59979625578436 2.59979625578436 2.59979625578436 2.59979625578436 2.59979625578436 2.59979625578436 2.59979625578436 2.59979625578436 2.59979625578436 2.59979625578436 2.59979625578436 2.59979625578436 3.037160815614 2.59979625578436 3.04160865887499 3.21994986238806 2.59979625578436 2.59979625578436 2.59979625578436 2.59979625578436 3.31135537628347 2.59979625578436 2.59979625578436 2.59979625578436 3.48529138983509 2.59979625578436 2.59979625578436 2.59979625578436 2.59979625578436 2.59979625578436 2.59979625578436 2.59979625578436 2.59979625578436 2.59979625578436 3.27611731718091 3.58839260699158 2.59979625578436 2.59979625578436 3.3545076278657 3.77728265014896 4.12710400621029 3.13294224426404 2.59979625578436 2.59979625578436 3.23943786201555 4.38244878402337 2.59979625578436 2.59979625578436 2.59979625578436 2.59979625578436 4.16920383302777 3.0312983665093 2.59979625578436 2.59979625578436 2.59979625578436 3.35832488643014 3.12874083925188 2.59979625578436 2.59979625578436 2.59979625578436 3.68133773842789 3.5030039551816 2.59979625578436 3.26181179846843 3.82537162604514 4.62450323458311 2.59979625578436 2.59979625578436 2.59979625578436 3.73996799412852 3.25014544349024 2.59979625578436 3.23218886600296 2.59979625578436 3.92036524626451 3.93609758329504 2.59979625578436 2.59979625578436 3.18760828080912 3.14550218000467 4.16303534383684 2.59979625578436 2.59979625578436 2.59979625578436 3.59084932441133 3.74793661383915 2.59979625578436 3.06640245947418 2.59979625578436 3.5157666023938 3.415894803482 2.59979625578436 2.59979625578436 2.59979625578436 3.74435038192893 3.63071966896614 2.59979625578436 2.59979625578436 2.59979625578436 2.59979625578436 2.59979625578436 3.58438008621207 3.35219443992066 2.59979625578436 2.59979625578436 4.47578712364571 3.70267332929628 2.59979625578436 2.59979625578436 2.59979625578436 2.59979625578436 3.17749061347233 2.59979625578436 2.59979625578436 2.59979625578436 2.59979625578436 3.35223927418133 2.59979625578436 2.59979625578436 3.18590979373873 2.59979625578436 4.0656012116129 2.59979625578436 2.59979625578436 2.59979625578436 2.59979625578436 3.64165707291856 2.59979625578436 2.59979625578436 2.59979625578436 2.59979625578436 3.60867516167484 2.59979625578436 2.59979625578436 2.59979625578436 2.59979625578436 3.61039820947627 2.59979625578436 2.59979625578436 2.59979625578436 2.59979625578436 3.19446987617811 2.59979625578436 2.59979625578436 2.59979625578436 3.08982373625139 4.33372626996016 2.59979625578436 2.59979625578436 2.59979625578436 2.59979625578436 4.4911879635743 2.59979625578436 2.59979625578436 2.59979625578436 2.59979625578436 3.66660763987476 2.59979625578436 2.59979625578436 2.59979625578436 3.29403745424245 3.6664459749372 2.59979625578436 2.59979625578436 2.59979625578436 3.40503430776885 3.36370173476972 3.29842715226595 2.59979625578436 3.1933542419055 2.59979625578436 3.25721121744889 2.59979625578436 2.59979625578436 2.59979625578436 2.59979625578436 3.85223087469537 2.59979625578436 2.59979625578436 2.59979625578436 3.15584307376082 4.06457928231028 2.59979625578436 2.59979625578436 3.19836810956745 2.59979625578436 3.84398773505093 2.59979625578436 2.59979625578436 2.59979625578436 2.59979625578436 4.24847261493227 2.59979625578436 2.59979625578436 2.59979625578436 2.59979625578436 2.59979625578436 2.59979625578436 2.59979625578436 2.59979625578436 2.59979625578436 2.59979625578436 3.54296666098036 2.59979625578436 2.59979625578436 2.59979625578436 2.59979625578436 2.59979625578436 2.59979625578436 2.59979625578436 2.59979625578436 2.59979625578436 2.59979625578436 2.59979625578436 2.59979625578436 2.59979625578436 2.59979625578436 3.06134786401126 2.59979625578436 2.59979625578436 2.59979625578436 3.27667244084487 3.14919715036927 2.59979625578436 2.59979625578436 3.16746079526105 3.52542129662251 4.07431971633366 3.32860106906141 2.59979625578436 2.59979625578436 2.59979625578436 2.59979625578436 2.59979625578436 2.59979625578436 2.59979625578436 3.45372448926146 3.68984673265129 2.59979625578436 2.59979625578436 2.59979625578436 2.59979625578436 3.92993257253903 2.59979625578436 2.59979625578436 3.23323260867859 3.50203005288194 4.14126701141222 2.59979625578436 2.59979625578436 2.59979625578436 2.59979625578436 3.23104363615593 2.59979625578436 2.59979625578436 2.59979625578436 2.59979625578436 2.59979625578436 2.59979625578436 2.59979625578436 2.59979625578436 2.59979625578436 2.59979625578436 2.59979625578436 2.59979625578436 2.59979625578436 2.59979625578436 2.59979625578436 2.59979625578436 2.59979625578436 2.59979625578436 2.59979625578436 2.59979625578436 2.59979625578436 2.59979625578436 2.59979625578436 2.59979625578436 2.59979625578436 2.59979625578436 2.59979625578436 2.59979625578436 2.59979625578436 3.23993430627071 2.59979625578436 2.59979625578436 2.59979625578436 2.59979625578436 3.71611110415782 2.59979625578436 2.59979625578436 4.06120426633214 2.59979625578436 3.34678284603657 3.42171456697574 2.59979625578436 2.59979625578436 2.59979625578436 3.04596543434785 2.59979625578436 3.04937180421191 2.59979625578436 2.59979625578436 3.04931507854715 2.59979625578436 2.59979625578436 2.59979625578436 3.41604772664298 2.59979625578436 2.59979625578436 2.59979625578436 2.59979625578436 3.1553627006671 2.59979625578436 3.37602505743054 2.59979625578436 2.59979625578436 2.59979625578436 2.59979625578436 3.14868655853493 2.59979625578436 2.59979625578436 2.59979625578436 2.59979625578436 3.33126977399767 2.59979625578436 2.59979625578436 3.1505585915272 2.59979625578436 3.46951039942522 2.59979625578436 2.59979625578436 2.59979625578436 2.59979625578436 3.32526864023558 2.59979625578436 2.59979625578436 2.59979625578436 2.59979625578436 3.44382243362458 2.59979625578436 2.59979625578436 3.29056662479942 2.59979625578436 4.17392445888183 2.59979625578436 2.59979625578436 3.38765383122753 2.59979625578436 3.21395286454123 2.59979625578436 2.59979625578436 2.59979625578436 3.16296043660998 3.08499272863383 2.59979625578436 2.59979625578436 2.59979625578436 2.59979625578436 2.59979625578436 2.59979625578436 2.59979625578436 2.59979625578436 3.10526400266323 2.59979625578436 2.59979625578436 2.59979625578436 2.59979625578436 3.11791344840348 2.59979625578436 2.59979625578436 2.59979625578436 2.59979625578436 3.48356159872131 3.20381007552223 2.59979625578436 2.59979625578436 2.59979625578436 2.97688219355799 3.1664216170609 2.59979625578436 2.59979625578436 2.59979625578436 2.59979625578436 2.59979625578436 2.59979625578436 2.59979625578436 2.59979625578436 2.59979625578436 3.11225860773288 3.25897829856142 2.59979625578436 2.59979625578436 2.59979625578436 2.59979625578436 3.10040922476677 2.59979625578436 2.59979625578436 2.59979625578436 2.59979625578436 3.13903998395891 2.59979625578436 2.59979625578436 2.59979625578436 2.59979625578436 3.28117845314827 2.59979625578436 2.59979625578436 2.59979625578436 2.59979625578436 3.36854487766473 2.59979625578436 2.59979625578436 2.59979625578436 2.59979625578436 3.50532538546463 2.59979625578436 2.59979625578436 2.59979625578436 2.59979625578436 3.12478781716686 2.59979625578436 2.59979625578436 2.59979625578436 3.13052693773863 3.34656235891387 2.59979625578436 2.59979625578436 2.59979625578436 3.37017545708318 2.59979625578436 2.59979625578436 2.59979625578436 2.59979625578436 3.14237529736743 3.59950334611107 2.59979625578436 2.59979625578436 2.59979625578436 2.59979625578436 3.0640794104873 2.59979625578436 2.59979625578436 2.59979625578436 2.59979625578436 2.59979625578436 2.59979625578436 2.59979625578436 2.59979625578436 2.59979625578436 3.18330204680804 2.59979625578436 2.59979625578436 2.59979625578436 2.59979625578436 3.13092838849174 2.59979625578436 2.59979625578436 2.59979625578436 2.59979625578436 2.59979625578436 2.59979625578436 2.59979625578436 2.59979625578436 2.59979625578436 2.59979625578436 2.59979625578436 2.59979625578436 2.59979625578436 2.59979625578436 2.59979625578436 2.59979625578436 2.59979625578436 2.59979625578436 2.59979625578436 2.59979625578436 2.59979625578436 2.59979625578436 3.41695097319566 2.59979625578436 2.59979625578436 2.59979625578436 2.59979625578436 2.59979625578436 2.59979625578436 3.0324307448167 3.4239887387881 2.59979625578436 2.59979625578436 2.59979625578436 2.59979625578436 2.98900452407651 2.59979625578436 2.59979625578436 2.59979625578436 2.59979625578436 2.59979625578436 2.59979625578436 2.59979625578436 2.59979625578436 2.59979625578436 3.59471913209586 2.59979625578436 2.59979625578436 2.59979625578436 2.59979625578436 2.59979625578436 2.59979625578436 2.59979625578436 2.59979625578436 2.59979625578436 2.59979625578436 2.59979625578436 2.59979625578436 2.59979625578436 3.58035369690722 3.14301693326046 2.59979625578436 2.59979625578436 2.59979625578436 2.59979625578436 2.59979625578436 2.59979625578436 2.59979625578436 2.59979625578436 2.59979625578436 3.69911873260326 2.59979625578436 2.59979625578436 2.59979625578436 2.59979625578436 3.06152639500709 2.59979625578436 2.59979625578436 2.59979625578436 2.59979625578436 3.5233891069621 2.59979625578436 2.59979625578436 2.59979625578436 2.59979625578436 2.59979625578436 2.59979625578436 3.07369795760033 2.59979625578436 2.59979625578436 2.59979625578436 2.59979625578436 2.59979625578436 2.59979625578436 2.59979625578436 3.74870207063688 2.59979625578436 2.59979625578436 3.1359058019152 3.35830155079992 2.59979625578436 3.4309770644687 2.59979625578436 2.59979625578436 2.59979625578436 2.59979625578436 2.59979625578436 2.59979625578436 2.59979625578436 2.59979625578436 3.51516365326081 2.59979625578436 2.59979625578436 2.59979625578436 2.59979625578436 3.33821626897538 2.59979625578436 2.59979625578436 2.59979625578436 3.42867474697291 3.50796474887411 2.59979625578436 2.59979625578436 2.59979625578436
Manes.04G064100.v6.1 4.87763157489257 5.05501740459808 4.69748651100818 5.1823620930823 5.91653693706548 5.36695609110238 5.7477556201382 4.80540713567854 6.38849434796488 5.96411840148692 4.40746016255007 4.46815555602594 4.90066304342697 5.35960304776762 5.68772610424076 4.87075880258669 5.79528742294165 5.05673170833259 5.70435037465813 5.5735522475816 4.65036241843999 4.62469494447679 4.77780625163497 5.85152177370191 6.3801159358561 3.79014938861514 4.73597883932574 4.76716071841472 6.26555730290151 6.10005721013809 4.61867066661869 6.01561838856796 5.47097514393171 6.52935679360244 6.85117967945886 5.2441286577524 5.43657468675592 4.51105461208225 4.29603853319914 5.99025951835614 5.01245155368018 5.89589226596452 4.87445463241097 6.17432054168369 6.29199028693554 4.85826228043777 5.17430605669338 4.90840603608429 5.80671832969964 7.71644858416407 5.52309817667553 5.48130430649457 4.56458220174159 5.69925040473045 6.07372154277695 5.80039830398031 4.71333699838085 5.43403928371993 6.15724080596158 6.67512959352073 3.25634658216568 4.96916409515582 4.13680311152607 2.59979625578436 4.27131633138368 4.23651025084941 4.90454774928276 5.32941731533892 6.31525697181176 6.35049461449074 5.21778377131459 5.23769800214807 4.06454972850657 2.59979625578436 6.36759454527045 5.24133833711577 5.96356993565289 5.11880315970802 5.75975449249645 5.49190019768666 5.05864169488596 5.16797937685703 3.96671037979723 6.04803712546222 5.69249757806206 4.54125846216162 4.22080656398757 4.71746245160973 5.53584670125778 5.23234947840826 4.3452742057186 4.88223851395577 5.12952286087197 5.33156929546211 7.0281325268453 5.24906763422785 4.06532045689543 5.37029699662296 4.69747465250764 5.77871207577301 6.82978366664885 4.45063477986658 5.11790568529541 4.45089252933536 2.59979625578436 6.73499483641047 4.70996264714697 5.25646890165714 4.5065097149668 5.78148293259857 6.75921832754823 4.62986608478609 5.53786118992186 3.27950361820524 6.50626143573854 6.66216707233043 4.8210551891347 5.19581789341703 4.82881001670656 6.89338809211567 4.96674920026002 4.97712603837801 5.38970677792398 3.79545278377254 6.25027344207508 6.1899276481515 4.3351205216289 5.48855288442953 3.9016924230135 6.70164450083466 5.62038607806208 5.22415082787025 4.99131461170437 4.62757020697625 5.52295096652269 6.24055766768755 6.15256437289144 6.01941046817973 5.24588669440295 7.25685404570578 6.9691827034442 5.85450227233898 5.77380785476219 5.4226985042759 5.37003783292015 5.6721298078179 5.0821146079614 5.58357031037567 6.11783770311705 5.63881424190592 6.78136885224725 5.61016078040009 5.89335387305232 5.7199412441335 7.14312968429511 5.89057659596248 5.23465275299612 5.78675239145268 4.8804855667609 6.32244266176506 7.7020999899768 4.89324543161064 4.47833843789523 5.34083619434222 5.62488902773612 6.28245301723985 5.37903637538252 5.59922807851633 6.05100434830062 5.36293059902385 6.0014211061952 5.22571795388063 5.28299980177947 5.52735278234656 5.60024575827742 5.42629347671237 4.84277110039001 5.65096250942347 4.62508417498033 7.3090586589855 5.30854178416631 5.03834007204626 5.3934928397451 4.86209154290926 5.73073984805404 6.23959683746569 5.76392633611949 5.19530598479951 3.52618023350629 6.0113436457239 4.23146999357207 5.0143788172177 5.42828052776545 5.39895495006319 6.03128041292857 6.59830239279801 6.99900395841411 6.32316888519768 6.42728898516721 6.33789004257742 7.46650815885069 7.90120770284763 5.37858090623557 5.79816274837472 5.75003011399106 6.94598063916691 6.68722812799184 6.41492250017047 5.281819146933 6.06458399941847 5.88754492084361 6.37476095905869 5.45793759638973 6.30046894287164 5.49338271516311 5.72265945249516 5.91424692517256 5.63132882834805 5.50633904346967 5.15292751193998 5.84645604679105 6.50500995354773 5.53059949307263 6.30166198703977 6.01537081536173 6.92256451124904 2.59979625578436 6.00380899765176 6.22104387466086 5.34558798381761 7.15424069420183 6.33524246463583 6.25106073827721 4.53543059756484 6.230341263198 6.67820430985924 7.1988894126191 5.74287888483312 5.36864866387469 6.10223853683035 7.12412241019404 7.8743923708782 5.6160619781714 4.88034773430748 5.18477321052132 5.88615163851368 5.75166543808061 5.39728706856466 5.19538012714205 5.1765269031406 6.02156873112404 6.70165027366381 5.2336795059963 5.36360975483346 4.91626236958956 6.33791697140854 5.83224570338506 5.35097259572573 5.59174955981059 5.23313011847997 6.69849083644137 6.62940321935244 5.09231903352184 5.55586849916395 4.89590922774263 5.94386348190601 6.92889637084223 5.18482668427534 5.11465094098288 5.15632965772316 6.13041731577245 6.21207148389349 5.04531676994292 5.64323503166522 5.1552759557094 5.9727460355654 6.31581302710298 2.59979625578436 6.11149711410758 5.42942674879935 5.65185376118338 6.59861368713934 6.81264942545045 5.90146960014494 6.01250882984524 5.01044843857784 6.71775876462753 7.31202536699096 5.37891084816796 5.55200760705258 5.19908392417808 6.1519306197344 7.04160971860246 5.55396087758174 5.74649532569952 5.39833331319083 7.72222293321928 7.93965430657093 5.0590897041345 6.11916330133598 5.37844893500179 7.30946173893988 7.76288113108956 5.90778828425561 5.77598427001498 5.57491816864338 6.13557388904062 6.47854626605633 4.81199853843918 5.1200508232889 5.77276839730897 6.55940026768002 6.49849396356183 5.13338463887139 5.70573964883351 5.24018460113386 6.1767628826818 7.84393005968848 6.02890293012512 5.32068239915332 5.76227138860014 5.85513464832038 6.72438113022367 4.84691576190795 5.86035540340179 5.50801615981039 6.56103584203765 6.55341804941688 5.73221258932175 5.27270008465956 5.34907997913568 7.12814128256077 2.59979625578436 5.80464476848364 5.43404383360753 5.40855680947397 6.57902635188988 7.82481570565392 5.12846213750873 5.51299550466274 4.71873361118302 5.6412672651565 6.66169379662096 5.44185750575479 5.97493545149758 5.52734894154931 6.50334053688677 6.49396666716524 6.06023340487136 6.22598194470394 5.84777877599129 7.76962303574713 7.58402891261933 5.92039035662699 6.40293882085367 5.80546068603558 6.78143163071099 6.93422727223748 5.49990024846958 5.36881538570789 5.8617731181417 5.95311189906681 6.1832390870013 6.45817518143877 5.06730537368118 5.37073169524425 6.35081102473502 6.40014253521325 5.04655056127196 6.09047656800847 5.39606365730362 6.86946510460872 6.99001199411392 7.43964891632517 4.49257375705548 5.12147193761485 5.7298861951718 6.10355818480025 7.06469169349527 6.11577452670259 6.55504872650892 5.90281097926168 5.97143392374093 7.21146102289144 5.9595540679035 5.39087989440109 5.31801617498363 6.3645950667121 6.46624458086682 4.99587639023689 6.0153119892465 8.1882022247223 6.16644099572809 4.55720408687157 6.63763757526428 4.4569336025263 5.5549190818872 5.84434767759531 7.21460806553318 5.43862247409532 5.9971214170685 6.19014817695362 6.64492219128538 6.6121136491258 5.53947233634128 6.00122686461051 5.40327676877642 7.44195682901288 6.99842967860218 5.87322380532385 5.64569370700134 6.04311611506919 7.17258401278162 7.16349893443239 5.82138217504371 5.19496045285805 5.61800118815211 6.06827695215817 6.10850214745188 5.39760967875445 5.49744490414353 5.12456869122929 6.20993994258505 6.4491478209651 5.31102048168444 5.08315566702112 5.68949418533924 5.88407960754861 5.75520409273047 4.71219272934285 6.13985273742994 5.21237722917394 6.18111247328231 7.1850946832498 5.6679848402131 5.56082093311442 5.66799693562371 6.32362821261866 7.08933267921481 5.70177437222799 5.66194356517489 5.81467041384349 6.63630225814164 6.77478842229722 5.11018920827839 5.61059042079951 5.11787471291438 6.66312803560569 3.94233965432729 5.18568855675346 5.96998064182291 5.0322044351693 7.1220137671921 7.24527000780265 5.98170837213191 5.91822855901605 5.93477480379619 6.09929249901935 7.35929467360074 6.0774395116756 5.50538777309181 5.03749240634957 6.20546130696731 6.85350551837615 5.32894102748469 5.55449644108794 5.05038689465228 7.39164991192607 6.73920392428744 5.31226042883891 5.27481501235871 6.20835862489035 5.44702037429329 7.04737053169509 7.54543773533943 5.04679355058084 5.65973254213537 4.43805265115603 6.70528890355334 7.58329287518864 5.27916020074534 5.21887733688713 4.1368828037937 6.79961958046986 6.16619862168038 5.49789647101519 6.3811581025713 5.3090219465443 6.62429346403248 6.41251833596773 5.39907978177786 5.69089978345558 5.4272037164409 6.50027652532452 5.9018758594503 5.92924269588847 6.34994305857498 5.75686696844921 6.72420357370405 7.44287254236498 5.88378943127714 5.30180458633957 5.50924021467653 6.06799126869845 6.63437099654361 5.02032295877988 5.20448833313278 5.4021085422583 5.85073742465617 6.50388947812497 5.76550887946521 4.657374070889 5.00510345407119 6.72791790474248 5.91516758914852 6.37173963588342 5.27870691374734 5.67960021271858 5.99701242971144 7.11454340707159 5.35662362118333 5.44028771099606 5.30859281875666 6.24864916334548 5.97587999076899 5.48088945065609 6.06070570070403 5.13149445470559 5.29325863473296 5.83880666337627 5.29414747295266 5.76772596462493 4.95470876687911 6.12697676663382 7.24055036859362 4.77067040838384 5.33346157693883 4.6319147963197 5.89154172722901 6.31013650169432 4.88333859247354 4.81288993170274 5.7631702984881 6.36984769210146 6.51187248529567 5.38972067312583 5.47541604841634 4.65446972875216 5.93237765250745 6.71462195561638 6.60353633466079 5.23832163162897 5.56892256917956 6.98944530762949 6.52943456601277 4.81072183938028 5.59795331329635 5.40996228301821 7.35566548293237 6.63197174584822 5.38974607064909 4.99978787056606 5.10456372077189 5.89119026747545 6.68102149638813 5.13447936142868 5.19812808580672 4.91802024362195 5.46362474357389 6.66974845870146 6.76283230065244 4.35037491039052 4.74399541057762 4.91029775148065 5.61659350142145 6.18247905968407 5.2058584020113 4.07673701690803 4.36625372078749 5.07825531006054 5.05938298464059 5.32709634643245 5.11303071776331 4.42153250876669 6.06069968362658 6.31245801131011 3.92734925312887 3.98978074833163 4.08860061858979 6.16943184740623 4.78238360495068 4.60499491105804 4.39693347456666 4.62143290206939 5.3884027757582 6.13005994407062 4.5760298800761 5.32332606293561 4.50322722739814 6.26212210268922 5.58610144722007 5.5307524998329 5.30013490344584 5.23734637984435 4.53062420110091 5.66420509932038 5.34462181800613 4.68601799551878 4.81193159892242 6.1474885655091 6.42094044234553 4.49615474992 5.99097000663705 4.79512871454804 5.32087457129773 6.19848284307553 4.84741233254358 5.45667075841334 4.90170268828972 6.18304909957118 6.4559568296946 5.52913695009112 4.99312798678077 4.9841179531767 5.79804900367723 6.90558226836032 4.75336636520333 5.21631662540804 4.85543920423755 5.31973623540261 5.72440515974775 4.58212374922458 5.67875247083348 5.06442248541348 6.60894648961544 5.52781915227913 7.04991150410253 6.25680861369982 4.40711821045092 5.52298177494031 5.98757417558067 5.35642828054603 5.59172131006244 4.78362113123837 6.00520314396327 6.20791038246844 4.45484909499559 5.05405104147246 4.30256097372894 6.33452478533734 5.26024778827966 4.81896002349975 5.10534450742771 5.0147230016619 6.01852048432937 5.61321545799035 5.21331425964044 2.59979625578436 4.62880619040787 6.73093926547377 5.4221634843364 5.47710263214555 5.41386988540822 5.29269888411161 5.96245315043697 6.65087356769683 6.11356036961961 5.18156860622748 4.40107395226135 4.63513325745785 5.60772845781571 6.73413744948659 3.99472994152574 3.77751581381514 4.93621515125249 6.13612414969732 6.82574989662257 5.1231561326234 5.6776109902083 4.131331207468 6.12249885742314 6.82688366626324 4.98421654301218 5.31873658128376 5.32447947362296 5.7333110066537 2.59979625578436 6.14402722673435 5.43284111539091 5.17469337183686 6.314152850383 6.17270873437986 4.62690260600534 5.97607297977359 5.97381201239174 6.23307168462239 7.22924324702542 5.57377815715014 4.76411274342596 4.29750117352092 5.96997643580175 6.28418484310886 5.2981107588183 5.42760813147052 5.05211220512737 7.4410718943395 6.92595685996849 6.18997826305348 5.8567687949028 4.68513091232482 6.00733245209028 6.08147999339143 5.55185439794425 5.93084836929907 5.7334435929329 5.76698926637556 6.62003927497329 4.39923853806211 6.18012920555283 5.84934432098406 6.10861855712323 6.40857163050617 4.97875319061704 5.65344797380159 4.13052229285668 6.1779080057705 5.88807144891893 4.94041652415487 5.14052592822006 5.44952881778775 5.9548428760281 6.92310716006556 5.22462514801332 5.35566806611815 5.61088024143791 5.88449022218364 5.47954252124502 4.52398701753581 5.26543667024777 4.73848810542396 5.6312266429556 5.75473084681198 4.89714338912231 5.75913267840645 5.25891214787216 5.75729702075108 5.75877714972579 4.91715439984105 5.02578403299765 4.92560130834882 7.08959641005599 6.88282913645489 5.63846263815684 5.67716924618306 4.62668287946832 5.885271157678 6.3218182264011 4.6202321934558
Manes.04G064200.v6.1 8.50067831965802 6.98486841378078 6.56165440618384 5.47991690949757 4.94718490178161 8.57225925761727 7.21792483046031 6.93705110267647 6.00946555120279 3.53020872524022 8.09642643090149 6.55465862159012 6.7582355410289 5.5047903944807 4.38547449909553 9.07394987496109 7.26135208300351 7.9278574355598 4.75779598611784 5.49140330394428 8.46026829767226 7.20092246990919 7.15534809030625 5.40822673451886 4.44561755771044 8.58730504975614 7.10026763276961 7.54196482637829 5.89198044140247 4.20065406829824 8.51600645529735 7.01111544671698 7.46928797434062 5.92465490721641 4.1688283887468 9.55527288166166 7.83107649459808 6.76795123638038 7.22939723949506 4.46750083579413 8.6983508157321 7.48988153395445 6.97360449688035 6.33328116408862 4.85045770791937 9.6321469554972 6.91233026686634 7.19675084050201 4.6395682552658 4.8771688262114 9.31452048672909 7.3231694339686 7.00956026752957 4.85507014227994 4.47327564609701 9.57594441920544 6.90223153314477 7.52503327331931 7.15575605642849 4.98327991155583 7.88734285169995 6.4611297227786 6.40919999824243 7.21661909449412 3.81291009417644 9.53300180196666 5.7633985531202 6.16347565151295 5.32163022633257 5.13970045822004 9.12287182550903 6.95058994886737 7.77800993678526 6.86478059547217 5.37935167739317 9.57320019146105 6.73130741106276 6.90236667546701 5.25660826372988 4.21478384192579 8.9584769494707 7.66988149580895 6.05040816483403 4.51205729740959 4.58666631545465 10.0780606955399 6.58592842118937 7.26080999605571 4.40735705170609 4.70846139185161 9.36681701573084 6.87391944218979 6.96938897935959 5.64769933303295 7.41062436086895 5.71958971140106 8.45800911199597 7.03119100421352 7.01566233692703 5.51531024477082 4.35440921456004 9.37323365446679 7.13795917511343 6.9550767417107 6.38223026684978 5.47434303590959 9.1940825208173 6.45901631200852 6.92260207323237 3.95473541847247 5.73118097261099 9.63860296088858 6.66759619936108 8.04541329834598 7.71361259554064 4.59493369511658 9.22917130990794 6.4643330815884 7.76257822585005 5.05484781506859 3.76903956309953 9.31470733665952 6.4047974974881 6.48511448352424 5.5936178102308 4.97341891066273 8.14824713317776 7.32928953856608 6.22887491053627 5.05349247926923 3.76867498495514 9.40107582168167 6.6257913629594 7.25458413571933 5.69618591814306 4.96370796890135 9.37877780299302 6.96905854747125 7.46434027117157 5.73319910131925 4.28979403162825 10.6412527265233 6.47292360618741 7.61987337268931 4.49455669605301 4.16989900314409 8.99878217404608 6.34347691370972 7.23451391488791 7.19386825727734 4.08526611010474 10.1749715538043 6.52891710796013 7.31582903865655 5.00255926748439 3.73218818552341 8.95408070645839 6.83820410046765 6.96922097610325 5.93647406132793 5.8174938009547 9.14932528211593 6.17748252132448 7.0919526216214 5.47639021072934 5.1291867783276 8.93474384597383 6.5835089020312 7.85111275551785 4.45674259492893 4.25695207125705 9.06127679472423 6.42596014613863 6.70228072270839 3.9885385524752 3.87788450819921 8.43678018956609 6.60326048297398 6.83679351814498 2.59979625578436 3.17616497868894 8.68165946775437 6.34593433721389 7.31735990229149 4.28539223986307 4.20416061700477 9.81597524955962 6.17283731005298 6.84883881993937 4.64354732771275 3.09391014913098 6.86083475110514 9.42926421060785 6.15374793637566 7.73407244365191 5.36554045668245 5.00973169241228 10.2730691955487 7.77221372022256 7.40007796298636 5.84463552088942 4.41453966895415 10.1800695090005 7.42248080799403 7.71224812463693 5.39976700695726 6.08878411933743 9.85133242162822 6.41996157528628 7.29268903943913 5.46434048297239 5.92798928963317 9.72209183654343 6.85300401697456 7.35253637790398 4.51282829247451 3.30524536803394 9.70447719377928 7.7021329785804 6.93091758731335 5.56538935986702 4.18135407266799 9.0721304092102 6.8727250701543 8.55734318733479 6.02012295629306 6.31010470239984 10.4019496688227 7.64988531671097 7.27740871565394 5.38685168717998 3.888154466523 9.43123871345648 6.78377399997429 7.48465388954686 5.44012434800071 4.28452221196526 9.59487944128418 6.90324564039507 8.16859627839383 5.55252513156766 5.41416285249155 9.49970377653255 6.12893312408528 7.07292651634127 4.34679367264773 3.72219487660684 9.83176052633866 6.64787752983329 7.40208062773796 5.67946011568312 3.83651593829476 9.72230195068897 6.87387215486977 7.15296367584297 4.47724523607992 7.75945055182417 9.05920399359341 6.3082456204354 7.43999199730977 5.63386347663799 4.01974631285369 9.45318883901186 6.88648966575181 7.4905830754577 4.84945081703104 4.91134387768219 9.50606342549458 7.1539794618846 7.28522576976653 4.49363234648004 3.57449242583284 9.30347520462035 7.54835499256476 7.29658150759501 3.53348012249341 3.24021384773122 8.61984322396717 9.60349947869188 6.37736260855226 7.18388633695294 5.22028705109484 5.44469667519391 9.25156493066756 7.39204475837892 7.32286474523126 6.81107225519393 6.01705772965676 9.04131199701513 7.51736714277797 7.89803824231129 5.28665166817377 5.71813430155364 9.04658308960193 7.01647196627919 7.46014657219398 6.51424484285722 5.35254268352036 10.4245816894989 7.66735174704103 7.8222413346786 6.32345450019842 4.3950281861884 8.70314876680069 7.56993154467723 7.89879318185078 6.27163789378388 4.54184139219149 9.34955612401047 7.86575946463197 8.34364176885793 5.09314712596065 4.67072981947184 8.57654758217584 7.59658100366596 7.4086934352226 5.01070106984494 4.49387545576156 9.12449456540837 7.6633710480637 7.90509539717126 6.22106668790775 5.03396929136894 9.33516872226226 7.96951132157575 8.10325716927319 5.64036405443632 4.27485935342289 10.5916100365721 6.81067433419314 7.9450265894258 6.12666054709276 9.08159449438301 10.6044947193299 6.72430072400005 7.82660976794528 5.57510590812767 5.47040760587268 9.44465238156808 6.46382718624363 7.27535585491949 2.59979625578436 4.7821055642431 10.247868011351 7.26988873606886 7.81424224590235 5.32915717329812 5.07537491308372 10.1602954741759 8.15637738914644 7.57916846509999 6.35148162580363 5.41402948813477 10.1944827807406 7.7677611575305 8.1010804337201 6.72807270172193 4.43709670437289 9.53310814206633 7.05643451761774 7.74246547831871 4.77334747582359 4.7486374420555 10.9169369978976 6.21316069782897 7.36332725955527 5.78588930986431 4.74633629393466 9.56542446306382 7.34897209443893 7.3910073174672 5.30357540232146 5.69004993337496 4.35269217309542 9.68395451589026 7.08132140313056 7.64596023694971 5.80568334803058 4.99285517406928 10.0928642167722 5.85525724293178 7.03676475899346 7.78266050955486 5.15959469042855 9.04328600602663 7.68959635055268 7.61292381102124 5.65338717442783 5.06655620136585 9.56247055372261 7.2599370810958 7.79255360324819 4.42358222186322 5.6534184461126 10.023446555666 8.95279739146898 7.50882085533629 4.21226116463408 4.2192194720209 9.70332555791398 8.13835712656589 7.75893274067441 6.58171372157674 5.34814181004573 9.41229137750962 7.64702020610479 8.47586397334109 5.11976345773658 5.65344813992921 10.3881820743122 6.95242389463917 7.890749961152 4.31987380317055 5.30366757288503 9.87346369799771 7.37865959382251 8.05910221267302 6.15372427641866 5.06568264959771 10.1268697553097 6.37459064496828 7.80296310486512 6.38431973216833 5.01401394957266 9.51395315826542 6.82056438840031 7.91403801960628 4.83374128921653 4.79861557147135 8.45002926315049 7.32146859574334 8.12757738749885 4.56547778284764 3.65402117215706 9.36778700938992 7.66435640530539 7.50513732367821 5.19647840440053 4.59610338483865 9.45962620824527 8.01391413720042 8.0839319847161 5.34882944341889 4.59176147033753 10.4007830462194 8.65327871678544 7.36077564573817 6.75278254865906 7.45500329886575 8.85314927266463 7.91958788491219 8.02675211811894 5.69946044914693 5.17567973676644 10.4273579830447 8.00431099198722 8.24883830429097 4.16290904111174 3.96902988370369 9.97816633502235 7.70095923098823 8.38682180366808 4.66852174876893 5.00919413296204 9.32645292154485 7.3385782497772 7.89804410732372 5.79981324198939 4.47727440879105 6.88520858305599 9.35306340248437 7.90969035092891 6.8441424412852 6.0298260276079 6.05043315896735 9.63342345486719 6.89904836333944 8.3896741533856 4.56220737271307 4.92628868123684 9.34885869862215 7.21271718590436 6.22127091200449 5.02374453134323 3.68336513273807 9.70583662398426 7.82636390186491 6.89582582002664 5.81247040666692 5.1091155389243 8.99146166859676 6.66909144987152 7.48942857639028 4.82975114965631 3.67290371109444 9.25113001433269 8.0911613460476 7.89209665177867 6.1506620282193 7.44287254236498 8.68444936993937 6.80922183104945 7.77425186169449 5.6680081592965 5.28594360214562 9.31954407501605 6.92171228255865 7.0546779165391 5.63034323763358 5.33837633177746 8.74499853401593 6.71209909242416 7.3827041392015 6.19565358670989 3.98130496223531 10.1400612996995 7.17779107507776 7.74170064257439 5.28862860124085 4.57413318198719 9.57385899356829 7.01584166680878 7.52990745765781 5.34987323762627 3.80834713963737 8.95883287034661 8.16932960359176 7.0837083207041 5.29325863473296 5.08392328328454 9.23483783295895 7.75417631169133 7.01684897847289 4.78511380649245 5.15721678022716 9.60555352119597 6.26943712920863 7.97238935082538 6.87431038059721 6.04779045420253 10.0214790583479 7.40112944588452 7.15869676314138 5.2481929435573 4.12579064229111 8.99101422204436 7.34031576111994 7.55810128436159 4.49480723273591 3.77863573177652 9.75998753791699 7.47378194575829 7.68285793727141 5.44929709346689 4.30390066362582 8.00793923509829 7.47656677061704 7.60892913040207 5.82575435983564 4.49846810584017 9.35571105335214 7.2265919523697 7.15293523568219 4.70012805964384 5.47452316393078 6.6302210666288 8.95443928958584 6.83074974347317 6.51666418798279 5.86154071990762 3.77941758436022 8.92365345558352 6.52270881366998 7.53281137279372 4.56568671544127 5.75308573346424 8.8032868693472 5.52242313770652 6.70470545927395 5.78668454825235 5.33020219228543 9.42462667050323 5.99904674926968 6.96334226284783 5.45240082158841 4.8083475505825 8.02851732618649 5.85984124976569 7.66853244275364 4.77800830052544 4.46202275462246 8.13879337187596 5.07665325571295 6.7878703485194 4.88409526901305 4.03322107445089 8.34326889406992 6.9015838996719 6.86430005906235 5.22868408259388 8.54475834999165 9.29776937429149 7.19259105672657 6.82860409245105 4.46890143840814 5.62308624421615 9.21260090281405 6.09223304155674 6.40443995102919 5.21806014024065 4.7077430491288 9.51716798009392 6.95121590749753 7.3993145681597 5.27769553279446 5.0342469001687 9.50895211855277 5.45667075841334 6.64981235456791 5.67316377823591 6.18275108199509 8.33861703717466 6.9557778891864 8.31678756253687 5.30422524645552 5.13852412735987 6.28477910872387 7.60155581610337 5.50761919476313 5.40916357362287 7.473181236889 9.71525034601684 6.94921532829022 6.67719774203619 5.52356473291857 4.06331070046321 9.6949653593425 7.85173446712174 6.77094374590365 5.06848707812692 4.91307481343166 8.79030106700086 6.92236599229921 6.22992804755137 5.3988873555664 3.85889996254991 7.94819887287268 6.45157144291811 5.93228730928685 5.87863432947599 6.0419372979155 9.63076383395238 6.38775954756474 6.76342179890741 6.05048065840901 5.06932029409501 8.05338429738599 5.66832519039415 6.26429443410025 4.95167371246321 4.16858662689226 6.80121367979367 9.42143833594979 5.39254535624365 7.85177496832777 3.92413616999576 3.57588939803243 9.51494908473427 5.47909756932952 6.61266119845763 4.57776068839181 4.79942775791311 8.42915205532709 6.10682497071133 6.41584154452755 5.79944639447987 5.63436576519502 9.37954227107565 6.65095066413694 6.74487016341849 4.41188434840067 4.22559514689609 8.78517976944384 6.91948453325989 6.6119853980895 3.99133476254339 5.37325073172936 9.09408215456956 6.23808933028928 6.97073642344234 6.82861181603719 4.25555924174825 9.52376151897161 6.76527887086736 7.72771944276734 4.09013134307423 4.45711682113894 9.60861076020834 5.61061660618455 6.84929917298371 4.04400100606133 3.24657439596401 8.37485216448026 6.16230348102085 6.97044191833903 6.43302943370869 4.92557160825803 10.2962003946738 6.97891011404386 7.46961550751649 5.18398575955644 5.73438662629743 10.6362559678605 5.90309190136883 7.73531965505336 5.58474597600017 4.95061304723062 8.48617615162467 6.88725472747253 7.69832946577183 4.61892221554033 4.0440804693051 9.09918869830972 8.04445198304691 6.91182068970356 5.6554946629595 4.2365515425824 8.92136124428155 6.85718576889503 7.53411584826755 4.26530609196729 3.54449289306235 8.39735590184789 6.05394728256674 7.88848235844221 4.28927719786345 4.66668574529139 8.90191158883845 6.79735971640365 6.12599246551455 4.69945817943751 3.34591117683446 9.32357600860973 6.89524482069033 6.68098359416697 5.10615661695195 4.6130087313599 8.13367109289395 5.84515158205031 6.92013535036947 5.88569068331967 4.42103521123223 9.15504106331491 6.22309577482815 6.81703935550116 3.27693951010367 4.59191235501145 6.34861709486757
Manes.04G064300.v6.1 6.55098821545845 4.42826423694023 5.43922423391734 7.39215176923702 5.94536527192045 8.07931162559231 6.91062249674873 7.39760338455569 7.34064797763337 7.14008479365384 5.62294502935756 4.46815555602594 5.36739647958109 5.7564243074248 5.19800338878486 8.28004128469089 7.72769109759138 6.37371845888055 6.94406327418739 5.65113629306289 8.19056641591115 6.95551738143277 6.46414866332713 6.3752435646379 4.86813440492038 5.27914606209335 6.87678950440462 6.60464130475077 6.5612203968492 6.23368150818967 5.57269766426799 7.52850836587758 7.10100068938662 7.43629537097339 5.92381254890966 7.91991168561702 7.32021976491451 5.75209066499259 5.44215729911005 6.83358252343186 7.26520150655606 8.00179863773925 6.74371822998654 7.32437237555046 5.56516280318922 8.7535204718249 7.37706075608399 7.50278233313668 5.64439648369635 6.81127958914772 7.14223380282712 7.99911852655597 6.37277494331216 6.70152581645842 5.86951481312855 8.17322301860529 7.77490688388648 6.35451174368671 7.1173905372476 5.62267830941157 5.81184706049666 6.98217718772106 5.64170859928891 7.5156854989389 5.15520149112927 5.79987388805546 5.04089684093264 5.6044265545943 7.39774484857078 6.59013244729301 7.46821951996314 8.03198099889053 4.92983693967204 6.6658851503385 7.67504143772098 8.81398129496629 7.9574350853791 6.19605791485694 6.60317231645401 4.70197097423015 5.86368008421471 8.57448733062453 4.87954221306525 8.13908507804155 3.80444180087026 5.19361687053996 4.7963612066024 5.0364247326896 5.76134181319777 5.33681544482439 5.82067861902059 8.35170154346888 6.97826999581503 7.19698824786379 2.59979625578436 5.63734213239779 5.595266320557 7.00219082068849 7.25075523468888 7.43222746167068 7.31976977700855 7.0791511011346 7.16895120391216 6.59145415814843 6.74716729012774 6.70244470116978 7.01863459133264 7.57026705006219 6.04569503993288 5.82445354321269 7.22984560126753 6.98490994017691 7.13397660056909 5.55394372416265 7.02921040017765 6.36115158791204 8.20169445276417 7.22635015177118 7.77551363768529 8.17370428160758 7.47571445369821 7.26630992348346 7.46748834781813 4.66489414993974 7.51391525135622 7.64335420738531 6.47748164654417 6.96488077225125 4.38748088629711 6.86482730501193 6.13806442226779 8.29807643312835 6.13900626826136 6.2558813749651 8.48614572869869 6.4672528834937 8.22372227898656 7.85395708377359 7.05738704432732 8.6234306517478 7.23598280508798 8.94119252251147 7.21485042739259 7.714458810995 5.31527462798214 4.2932593575315 9.0669212608278 8.09619417783501 7.89154422832325 8.03252886730749 7.48605603959911 8.74876323976007 7.52964611075134 8.11566014060027 7.79928419901448 7.31547608015304 7.3278601580617 7.3208446630514 6.62464078640714 7.25261578050548 7.04400617907616 8.34044921219438 7.40700898983712 7.44116782611328 7.27812431760087 7.13188061722111 7.23585642369805 7.3309395643802 7.85111275551785 5.80650235739021 6.65724558118438 7.13655525132751 6.45322928475831 6.86033074152294 5.83193252217689 5.59005053575618 6.12625650315766 8.27076855080528 5.53722106428796 2.59979625578436 4.72360040838499 7.13054231285591 7.29619326231971 6.94764099520545 6.39621571508121 6.28667043754607 7.88238577053063 6.8684931704451 5.17431326143174 7.05738391682923 4.95634211043092 6.64237189492964 8.44905278523505 7.5620784112012 8.66661266023868 7.73283964910109 7.33936176320001 9.20892653459328 8.79231090126507 6.54675829480863 8.08262826933512 7.91993545361672 8.93734301621421 7.89944427593086 7.1511322391285 7.84225605722792 7.22680308768571 9.71953176733576 7.56097403523643 7.46676070004415 7.68590844483231 7.05851293887978 8.90471608600564 7.39759118079556 7.49679727313916 7.9680840294129 7.18666178371851 8.63399920727267 8.8188268865434 7.13634295455577 7.64630586636958 6.82907471071668 8.01172797059114 7.53245871401661 8.21908253116703 8.07826569510145 6.47681981732819 9.51185683072049 8.60667460890762 7.45070610172981 8.29022093878643 7.40445181673617 9.39885165713443 7.99521917501632 7.31613957870266 7.55034764465903 6.89618227501493 7.81146466479126 7.9326928322639 8.44475590660171 8.53770341748693 7.61588246111296 8.28275004968148 7.44124917657355 7.36506917209559 8.28568342569716 7.77054198782049 8.72647073321769 7.84347652559005 7.74341753086616 8.13732370567554 7.79850134966112 8.03378105679209 7.59709805179798 6.84992696507281 7.85932968049067 7.75945055182417 7.81513717708335 6.99656403912751 6.44588263474919 7.72571931636642 7.01214403318643 8.14753796739465 8.21718929316886 6.49095747469283 7.95452907869165 7.2168897160058 7.20839184048629 8.1963095544328 7.47510644126106 7.57977135873259 7.11173471245261 7.5946674363954 8.67661606804312 7.28466053141119 7.89912860345354 7.20821800715691 8.36552708220614 9.15443774046586 7.48736271025435 7.01377256073538 7.82648419314605 7.95608907782312 7.63241375093115 8.38351114216256 6.85040924105488 7.27821704847722 7.22003423582776 8.57614539363958 7.55326946787441 7.63734425911237 7.10664996179874 6.45251128877734 8.75256906893956 8.02970175697554 6.95083297583679 8.60931662781315 7.1679912681909 8.7343727518324 7.98396637366446 7.21719106881588 7.36108279088947 6.75143406465975 6.98333585614322 7.73229526047931 7.80245303890255 8.14061240552067 7.25814290122853 6.97548613762646 8.02022444134555 8.18937584079524 7.21549925570404 7.26644593933102 8.43999699728495 7.74533525096582 7.50052179589538 7.92922427522039 6.66538579852147 8.50449132404438 8.0502935195051 7.996504614935 7.91073128760548 7.28814073606537 7.82742673506953 7.80148079934677 7.29645592019823 7.7247703942726 7.72421739888896 8.87637285604904 8.31777126164572 8.276820304418 7.95258776839809 7.17295988287586 9.20366602697092 8.3593146907432 7.50683413142552 7.52575149548013 8.18946697758975 8.23982290472388 7.18660279067539 7.41398772315778 7.99975769154812 7.45801984380269 9.35720289445271 8.03336959008751 7.763129056103 8.18145670167813 7.31291235403469 8.97511795084812 8.06640247110543 6.75269593203587 7.63162135402583 8.06889491969512 9.10169274340104 7.7677611575305 7.51423674090353 8.19659204477894 6.64940220672815 6.40819846941473 8.24675180664259 7.37908683494704 8.10658176911185 5.98592029071349 10.1528102101561 6.64546587665765 6.3736791863908 7.8084910586935 7.57871775112926 8.28237197660556 8.26571970168856 7.32799539377233 8.3654053997878 8.17953645858279 7.19826528864354 8.44529951835108 7.38638611689685 7.31368040955127 7.0294097401551 6.55690808516266 8.90644235181697 7.91499551347468 6.41815083735815 7.00443873579952 7.43370007594643 8.5525725702664 7.24179917257812 7.23911988981157 7.48215078977947 6.73255539569476 7.80567017756135 8.73151258218646 5.53260901940399 7.98519962909153 7.69096959090456 8.96437823555613 7.33576402550419 6.05830848229656 7.32731353075493 7.31414821472481 8.83761956837684 7.73533391553937 7.22685956650966 8.37109785856356 7.40345563586803 8.49937949211045 7.95311355024398 7.7522075083436 8.06595948946318 8.00418754003118 9.52587807498609 7.50212027044089 8.32744247372688 7.69002677741634 7.50105059673529 8.79264067654399 8.14899256455328 7.89716015775837 8.56102502813446 7.94601118970438 8.68364913315279 7.74112468951728 7.7497542126431 7.95611305719843 7.14152719592953 7.78764409739706 8.88412573447505 7.6192441308529 8.80336068810961 8.38112633460613 8.487882081288 7.42283827562954 7.62256922700802 7.53079312461683 6.97435689529104 8.61412915457153 8.02281700308711 6.85857890310129 8.11632614579106 7.05567111106144 8.86273014062402 7.62202883386661 7.41096648059272 7.64057628150098 6.71875710369494 8.39372811902278 7.52488129919501 6.85351079232273 7.73270568661927 6.50258496690557 7.65499751171197 7.29276793719569 7.92877084732036 7.55475896105756 6.33399166627313 8.71481389507129 6.93512828736119 7.50153194678857 7.57109890308539 6.45164552109333 8.48916566403507 8.29010965956804 8.37632224670578 7.45753175037636 6.20506023731931 8.78048154194468 7.95986624492922 7.36834976307451 7.94479190274713 7.40288187975212 6.73564586278874 7.91148438036358 7.37893602086086 6.85049153347074 7.3386200668579 7.25443683625849 7.75030115552541 6.77328798404567 3.94059545112726 7.21882395673781 7.67378760341764 8.15270969759382 7.99231104589508 5.18200176436356 7.70989486745811 5.94712130290552 7.74968033737717 7.27823117401745 6.72801632359822 7.78309997644705 6.33034697333742 7.53019965730977 8.02662384520402 7.43545084027121 7.93691632306521 6.32442655204072 8.17032947552796 7.47790680604107 7.37109364800502 7.57897883261348 6.46732505614841 7.82972831178754 7.05153667699887 6.94564645918373 7.92354284945708 6.89545302389825 7.98544019373604 7.1788010834596 6.09487887958185 7.28253821788732 6.43935284859573 7.3659840232348 7.46772930016881 7.67038973176487 7.74792217536801 6.98444727391399 9.20411247302522 7.9496914991485 7.26194953910401 7.7818202466577 7.06435763780674 8.45060888548287 7.73649728547123 7.1449518179234 8.04023173150975 7.04193896197937 8.37774175842816 7.76431809782923 6.72051190323015 7.69107127726236 6.80242535946239 7.91874057984748 8.29111910336989 6.46819608252013 6.79062107953283 6.29006521787048 8.7193105688692 7.38499163069807 8.17680663067421 7.3203503978077 6.53162466812842 8.17008430401084 8.12736191325851 7.78007685879823 8.453985556236 7.5819841003509 6.62695371148327 7.96494242875364 6.27370047648755 6.97333606357718 5.71395915351607 9.0749237774095 7.43512958464756 7.34735697558536 7.92146462786969 4.7753879155011 5.77023781292845 8.07130391595299 7.34008295243716 8.22696771980549 6.38617456173334 8.52222119771997 7.84379150393078 6.48974093520089 7.31063412484295 5.95419689344001 7.25774397519018 7.55338880245179 7.30359399862798 6.79372787752149 7.81819357787649 5.85178035397232 7.43566305468129 6.52270881366998 7.28220908401217 7.66423910388159 7.17779318304642 7.29267651379382 7.41995743357568 4.97827965474067 8.00536189545081 6.6265937641144 7.69528115105334 7.22259929807065 4.98300640992102 6.85939992872976 6.48624282949218 7.31440030235578 5.98161261471899 7.71771524921057 8.33622311962939 5.52591641944579 7.30611277950967 6.72739802152446 6.61643577734847 8.08618116503382 7.60604145287544 6.82284206472176 7.8389929505391 7.28120411758126 7.72737406355576 8.30865276428856 8.62116285004508 7.3913220269125 7.02581432686238 6.05263209089922 4.7887964608967 9.02655948386212 7.97112277320603 6.41781793290094 7.99458808487679 7.88884060758694 7.6369754459127 7.31633613806699 6.78845311482151 7.51861284129427 6.99584483084863 7.91119163531184 6.26497647261464 5.60679634697579 7.66980400103107 6.77173907880566 6.89808345643286 7.18047092634239 8.35781216010732 7.37463574251513 7.34439591916016 5.2354993661784 6.8576167369062 5.13774962416892 5.85084255749204 6.85063347674467 8.29291271574377 8.32316312551605 5.99770957385292 7.80291341249142 5.26051223530173 8.6834781821869 8.26514453014002 6.90765595148242 8.23960850832855 6.07316489712915 7.41386012470887 7.75741275624916 5.17951015349496 7.1097902609421 6.07285286857966 6.64072998931348 6.2287410357729 5.82393179523216 7.76209017576227 4.45158261364187 8.72203881180169 6.12965405664688 6.27264125599163 6.82400554698794 4.75746838394541 5.98814899951491 6.50185653103526 4.83087146863887 6.98055450684956 5.1533987968648 7.68028974453195 8.29531301123182 6.55642255391675 7.06963188479251 7.98907019081382 5.8297402941138 9.16212249592298 7.59613911915188 7.29088274075801 6.48904193895185 6.92658667915635 5.6186297714582 6.06769226885529 6.72507949092672 7.37802932289386 6.73409305786956 8.17719278835596 8.37268131598206 7.55363351125901 7.07961038430434 7.04853011027366 8.73407903167155 8.21763499100026 6.72403824361283 6.21484381376488 6.17064995199924 8.02517209224447 6.74888796903141 7.58670328109626 8.31103759411481 6.60276862953184 8.81227033209372 7.99132831608649 8.05014204382922 8.60301442644067 7.62290934203847 9.19119521815603 6.76331799942018 6.87851281901125 7.82821618179563 8.52681465401462 8.67813368468034 7.80123789832835 7.90713542272551 8.15944539653066 7.8930927507156 9.51408240286968 7.3944786222568 7.66051277849161 8.14335434821731 8.01806066940924 9.16806315290678 7.8128370250368 8.04730295208437 7.1944120662441 7.70054158110322 7.77597622148334 7.77028814758294 8.0089373410343 7.43185413116355 5.96243080396828 8.63318135936671 8.13609726446181 5.2231151742381 7.20903541497208 8.01014278617308 8.72979717946721 8.06946831892806 8.77313613673446 8.16953491701289 7.70440579090475 8.47152555246241 6.89107745101001 7.88848235844221 7.66726716048945 6.20183715330614 8.27794599895971 7.93639882739777 7.27997409968826 7.81876267784827 6.59762039905734 8.46569530665801 7.95540863362847 6.69867579283057 7.05426323453653 3.95677709554983 8.04657066092984 6.90354910991393 6.55409883175725 7.43711604678136 5.11538664928347 9.23922140464772 7.75196653269179 6.06649572699856 7.22818576015531 6.47656127165897 6.70864322136471
Manes.04G064400.v6.1 3.53645259620206 4.12294770149171 3.63623345934343 4.75605986906323 3.37876105695794 3.69157784225115 3.92858594511074 4.00677042509207 4.85171988138348 4.37826738240027 3.05243133298284 3.22781498317095 3.73534509664815 4.22337503517072 3.67292777971638 3.6969227908129 4.5947637911355 2.59979625578436 3.27626599380655 3.89014654444277 4.05116130950641 5.03084299439211 3.96294581259982 4.34688391558484 4.16467618541302 2.59979625578436 4.56488537596343 3.79297901267061 4.56231834553539 3.50726921022951 3.56031851016587 4.57710511267078 3.17378617670681 4.78383563557081 3.90048262944656 3.16878379002956 4.63068365085742 3.80327872727126 3.74501690071293 3.9132953724768 2.59979625578436 4.39599235985475 3.75549922483877 4.89213823309015 3.44051830746251 3.44390932706295 3.14070476119692 3.69207523487385 3.13370949737372 3.53623203608649 3.319570586726 3.95736637638297 3.1269057721942 3.79008946478835 3.96778331297524 3.28257618553174 4.0818085364956 3.11439241586576 4.43497640120637 4.43429585854745 2.59979625578436 3.35463609942184 2.59979625578436 2.59979625578436 2.59979625578436 3.36272545837779 3.16805095130771 3.19194094230314 4.10281888021491 3.98625518174104 3.45118233955962 3.8668276827447 3.13708551334606 2.59979625578436 2.59979625578436 3.56363431401342 4.02978486032716 3.24847608250363 2.59979625578436 3.47446958302545 2.59979625578436 4.20251779967808 3.72904501437955 4.3442373566854 3.30853211464194 2.59979625578436 3.69147458537688 3.06043028247974 3.42980673317229 3.45699432410408 2.59979625578436 3.37075857297035 3.32037428677871 3.59169467750925 2.59979625578436 3.17011221737183 2.59979625578436 3.82920951805923 3.54917772278016 3.80898720316958 4.50178420776607 3.71519268625639 3.99291232590768 3.6506059273711 2.59979625578436 5.1190279801691 3.25897070105676 3.41112097857933 3.01650372679633 2.59979625578436 4.30547972284451 3.70923438673871 3.48984493175801 2.59979625578436 2.59979625578436 2.59979625578436 3.34666675568901 3.88131722981425 3.96687064406317 4.18456821436852 4.57899587178537 3.35765264354746 3.79221425607642 2.59979625578436 3.92799606076212 4.1476088071998 3.3434653761842 4.84608737413698 2.59979625578436 4.74021673080822 4.94920933881967 3.42111300273466 3.69248065330769 3.28857685202619 4.23550654235681 3.44340296313251 3.4898242940079 3.5512943216041 3.48667118750462 5.05713900509422 3.97383814086129 3.9730316781277 3.94269006944855 3.86798002802846 3.10567645987634 3.09448431999199 4.38027920375344 4.05507059882397 4.04145499193348 2.59979625578436 4.26548708096564 3.73412781064583 3.45226107684251 3.69803212320307 4.80061571025324 4.38143029808954 3.3572885702161 3.97532631382236 3.82545553009634 4.66901894411565 4.82826932289707 3.81544505059047 4.05927205708273 3.90727234123115 4.3783892350634 4.64436472605584 4.03481240626194 4.11170378175604 2.59979625578436 3.47527778647275 3.73666685613292 3.13618426178944 3.75268355076772 3.62050145251511 2.59979625578436 3.39808541971548 4.04177189388811 3.82765027157642 3.43834722454961 2.59979625578436 3.17616497868894 3.36064708397914 3.71140782396458 3.62449439830634 4.05294401187991 4.34153912880781 3.71588791228863 4.20470827654308 3.66369345014556 3.34522728744805 3.44756539621456 3.56350479990528 3.99373237159987 4.07160585981311 3.90486410974004 4.39362793156471 4.71686264545529 4.14966763286751 5.38448881923091 3.18271528704513 5.62445231732016 5.38116248507558 4.90060363142168 5.21146269058569 4.01103896802701 5.47851772064062 5.90953790542852 4.76195350161057 4.61383278800881 4.03518189281296 5.39187781384034 5.79021437537108 5.07914325818167 4.63773418820812 3.83666295095041 4.54588066137583 4.18915278377082 4.06296943117753 4.22440829113689 4.64551198212417 4.5293615470654 5.22045711495637 4.35236476887716 4.27090709893357 4.93549582797119 3.56356945436749 2.59979625578436 5.19297010247788 4.72669514704258 3.95041422900788 4.79368012622258 4.78531194713383 4.18322103461351 3.56420162476325 4.36675234604389 5.09254884404114 5.1857487437654 3.61980732414009 4.77498551274538 4.97640679931984 4.66705083300496 5.22730095032263 5.019002460897 3.82537162604514 4.33059150984436 4.99394516064748 4.86742315533715 4.15222177570626 3.84275066011716 3.79255463593721 4.48204537933191 4.89863105742791 3.96919338609777 4.36052567664624 4.18821558081253 4.81366704414057 2.59979625578436 4.36023435280881 4.16829318121095 4.60506504488175 4.90862167532133 5.19247410384954 4.2997573997556 4.20659995014373 4.24428044522628 4.16082420641585 4.66612364331492 4.15672155169245 4.28576520983523 3.415894803482 4.74413055532936 3.44779333810738 4.08800333111195 3.62863518361895 3.88847339074918 3.41181455865871 3.98927166554258 2.59979625578436 3.79793381884116 3.76883990120799 4.61871451766008 4.35372005426825 5.41225690118888 5.16857989878603 5.19538043379648 3.62424733944767 5.13874190871012 5.41844305390771 4.83884325831687 4.57003431454786 4.40793218502145 4.14046207891568 3.94020538747076 4.38146257695649 4.04680647161203 4.47778461203602 5.96453484172198 5.35254268352036 4.09356781758957 4.97653673724911 3.70249481191501 4.81396361541135 3.9074884632975 4.33867227626124 4.79494588039053 4.57191938643421 4.81154546982179 5.34467054355705 3.82066918645868 4.38567646318309 5.02714667586989 5.34054624132743 5.05312858527282 4.94367145120753 4.81321132456038 4.63807923878992 4.35387864999991 5.46347340490669 5.12148230517195 3.40084265488325 4.45549841052631 5.62915087304022 4.94060027080097 4.62453992983073 5.07155333421865 4.61042484313162 5.90647167775028 4.38566084144501 4.39776753825465 3.39636825993239 4.20464387259397 4.78487316562665 2.59979625578436 4.62017358534514 4.626313337891 4.86143673427326 3.53563289237643 5.47040760587268 4.06713649984956 4.09883801944939 3.98891385547858 4.54807081784639 5.42792177863037 5.20470772210388 4.82100977681788 4.95153015915469 4.96539091588027 5.18541493305847 5.54597158125109 4.31118437431769 3.25721121744889 4.75315749977466 6.02416374336884 5.03572592487956 3.97233686017103 4.07859791806296 4.39171854128501 4.18752906653414 4.46400962849903 3.38144601411272 4.06457928231028 5.29576232606858 3.22380152582246 5.0552318266623 3.86144261009251 4.64626279937618 5.12582017815276 5.4150783469457 4.02649970206043 3.93380540512647 3.72209426656321 5.27298785234384 5.61194804367242 4.96143245681275 5.0593615218707 4.23291996237561 4.46469362282971 4.4514803606836 4.83265220926634 4.8147749207708 4.2432595318023 3.80396395277201 4.74679198173226 5.5714296373966 5.14414245539503 4.72900112987518 4.61076819736231 4.82313902439302 4.80761438523779 3.62942684418572 4.65734607208577 6.350357264757 4.57535718321157 2.59979625578436 4.69714012694735 4.4569336025263 3.94148808173331 4.0636768507089 4.60812862608366 4.9771404527202 5.20756644936729 4.63714155026437 5.08019943107666 6.09061310254656 5.59821775458615 4.55268857491704 5.03853133887887 5.05039618860093 5.42820949545199 4.31275261534614 4.58037118791772 5.02751893263804 4.60514702937736 5.43004589825946 4.26509079117812 4.97083940267581 3.96063186544171 5.81149116753233 4.68191239180764 4.63262085980325 4.90239915045325 5.16036243480983 4.89719802750272 5.10628906436677 5.59018824589538 5.42996670611687 5.62651205184756 4.86565765286465 6.13198670304079 5.34525956447136 4.46516625892496 5.06304528192011 5.02779398481868 5.32065698494063 4.90134837809709 4.71309768496974 4.97170202855149 4.65923374947497 5.08865159436759 5.27418934111929 3.97326330232263 4.69846165629342 4.61601645043879 5.3333585447151 4.97738423128662 5.14579174179245 3.73391719046449 5.85549146077859 2.59979625578436 4.39372719194037 4.93516478367795 4.7671279082194 5.14629291113536 4.54692943204463 4.83903491359484 4.53432519815067 5.50779516758466 4.37933310838633 4.22118444460963 4.21666727200979 4.65304966011235 4.11070147214262 4.56974091788206 4.73671092517855 4.81826585032471 4.45865530245243 4.39634645567766 4.46627683575846 4.8346915290501 3.96040304286901 4.01906216917899 4.34219520155912 3.7474474502979 5.04326300526592 5.64248553832682 3.77715138267553 4.08507041944101 3.94059545112726 4.20472190009131 5.12904583500468 4.54796906733046 4.3511752598726 3.35064364855437 5.47575119639726 3.57333416158868 3.97935340636274 2.59979625578436 3.83737096748908 4.70314904124276 4.16091689689488 4.5414987702611 5.31238686123693 4.21177103240202 4.05485792033728 4.24526428880769 3.78116077740132 4.48303823025138 4.32636251077044 4.64595920145199 5.01403840957566 4.98014728270751 4.97331980826799 4.73693740153472 4.46935682356672 4.80747745258051 3.68243911328029 4.68442931541219 3.31341918269739 4.18367620562526 4.2380593501779 4.41511020168577 4.50083579628709 4.23089224699686 4.65701709879429 4.36611813521566 4.65426473288279 4.47468230466207 4.76211537587303 5.10037642667206 4.44526771028706 4.63271574495509 5.28899222307975 4.12150744358961 5.45994391223585 5.3570085447976 4.96978980648915 5.33097307041331 3.9352888721242 4.83476020590626 4.9393687978981 3.76942079323259 5.49138023948966 4.07610262253957 4.00100422223671 5.02281033399736 3.97086621637858 4.60651334267245 4.6319147963197 5.62793925052679 5.56607780817536 3.96259276784423 4.54406105628844 3.94474846747449 4.71797492483488 5.03322529833888 4.07666074946285 4.16860110615025 4.27799672230626 5.13682949913527 4.06850376769881 4.90179699403899 4.57797754317005 3.5448296117227 5.18266251664087 3.48815169625104 3.11591032459858 3.81753879539291 3.89343169435146 5.27208966394345 4.0566529633353 4.27133060895352 4.58788309611972 3.51257235890329 4.66052451516606 4.29456170525929 3.43541259642055 3.44336746541449 3.72313740150032 3.52425320467527 4.75695042887499 3.13901363613911 3.59848267571914 2.59979625578436 4.36930802636779 6.40275076928623 4.8775058985171 3.67936228887807 4.98869004609366 2.59979625578436 4.99874918837956 4.43180377343544 3.68818018210112 3.98980219585066 3.08382354620843 3.98665573556431 3.98944698124089 3.759045560907 3.42251220363524 3.22990884353066 4.52456990159433 3.52399980726882 3.22155548070353 3.64747897367087 3.63998240109009 5.47909961454754 4.32401939267381 3.83708043217504 3.60043099403342 3.85308277363896 4.79994000415699 4.25936722054814 4.0383893101787 4.72798589670303 3.45899228328628 4.58945683339978 4.33097638437101 3.48471841849718 4.32364185819135 3.32636466370826 4.48126031224167 5.44797441992857 3.23836589690278 4.30834282110384 4.21982858712614 3.82017625758984 4.50422311865572 4.26140279974918 2.59979625578436 3.51685704885919 4.13117768021568 4.58918458678966 3.40464306295055 4.45747352866947 4.7465701141515 4.59682331837994 5.36187860400336 3.79716551795672 2.59979625578436 2.59979625578436 3.86843224215505 2.59979625578436 4.45286013656279 4.78055472681418 3.13092838849174 5.0944490203049 3.65586713919034 2.59979625578436 4.33053285017535 2.59979625578436 4.07708038990448 3.57609868205969 3.92757747102017 4.9564156426307 3.05120239547897 4.87106737800112 4.39453903412628 2.59979625578436 3.71285568593711 3.3002224879288 4.47969400932959 3.29367264049087 3.70421691680118 3.52788263827347 3.75568684208873 4.64699933417063 3.25006177786541 3.74095456484091 2.59979625578436 2.59979625578436 4.24742149674198 3.48793206455015 4.4688847820516 3.64178627644869 3.55337202861871 3.81657914533774 4.24397311323965 3.68618486222939 3.47295221299192 3.91213386020351 3.14857604664619 3.86703329578952 4.07823655043242 3.42558272829161 3.60270343651545 3.71572355024398 4.93055176031792 4.2087000044985 2.59979625578436 3.69603746055106 3.59471913209586 5.54618611162587 4.36443649520497 3.64703272649152 4.48451869500717 3.32729296405233 4.07997402348583 2.59979625578436 3.84772481985263 2.59979625578436 4.45358119011985 5.50035941480492 4.84007708870558 3.71937030295794 4.46601374810829 3.66809214722739 4.3603702095192 3.71941409076848 4.06430571321121 2.59979625578436 2.59979625578436 3.7584247049036 4.28796603573824 4.42671592107781 3.56630584808651 3.15933867912396 3.43229267361625 4.78730325519589 4.62442291598567 4.11977767050385 3.86992880092686 4.60785859812412 5.44389978022656 4.74666466109088 4.28094334797748 4.2635913383879 4.02069780259256 4.69686522852663 4.25819570546151 4.88186544174636 4.20487855906137 4.26571130807168 4.0440804693051 4.11721293625924 5.02816970590361 3.51041138144057 5.03456204387266 4.55948059476142 3.56654590433154 4.11862787536326 4.03220279342584 5.38906813384468 4.58882867408317 3.87831062209256 3.66080876992859 2.59979625578436 4.37086092292113 3.32166868968202 3.65701265783937 3.72791025041151 3.55792757479529 5.38508429362389 4.10159381951128 3.97181638228956 5.11261502089334 4.13807543065542 5.55800106993142 3.6656788033668 3.09288309947995 4.22304477267185 3.78520782688444 7.06123873818986 4.23461907780731 3.51213099311162 4.41775583065863 2.59979625578436 4.55338520430357 4.32573055871894 3.7560974502665
Manes.04G064500.v6.1 6.71802726404584 5.48022326878392 6.71955155352237 4.55895908692314 4.36459923229202 5.43051217380212 4.02736728603004 5.63186105853281 4.31387293190585 4.16194926516013 7.3478915373646 5.29255066252491 6.27197183829946 4.0228427264024 4.34706556850732 6.11943615812311 4.92640737524931 6.02216727495208 4.6792604955962 4.71530009844949 5.94378428311049 4.36057313477778 6.3053029461148 4.34688391558484 4.16467618541302 6.44934626861498 4.56488537596343 4.41789579572278 4.23901665491107 4.7709387905149 6.46554134084841 3.8483672408052 6.08696293309693 4.45760237919995 4.08643227781096 6.22255807341078 4.79487207678964 5.65815353170456 5.5720950984215 4.40258515722602 7.03689003286223 3.37212247467824 6.25282516484768 4.01013362095992 4.46651018997215 6.17927172943153 4.37116901444221 4.76392217123454 5.11164510344264 3.90275155353327 7.25583633277374 4.5476765103626 7.27690438997542 4.24128925464556 4.57226199483688 6.76311327387469 4.0818085364956 6.14659737066266 5.48932841467481 4.43429585854745 6.08283420959165 4.96916409515582 5.26188169739114 6.32364397525139 4.01981419915342 7.86002006361299 5.34895540066534 6.14232428474892 4.24672864274589 4.30454750663863 7.33845839572523 4.94811794477036 6.99446721705568 6.15908029961009 4.35439551718836 6.74479726976756 4.60530766047333 5.38472388689619 4.44874851154745 5.18525466815706 7.57273795909135 5.11820552747997 5.73992692618936 4.65999582256521 4.67896024049718 9.95553479517332 5.48111941261262 6.30323737487451 4.48142465532244 4.77118071753931 7.54770789554955 5.09134876047569 5.6659474243681 5.27583283352003 2.59979625578436 3.71955075226505 8.42977870592681 4.59127755262159 7.41640704002618 4.31221933964166 4.96356679224171 8.05709385242709 4.69895455014644 6.80664668830348 5.12862405186618 4.0149937546462 7.72918751906974 4.07289388257943 5.61650223522801 4.67080947868141 4.47041545539033 8.19226877244837 4.39906394364056 6.37426422631653 5.67228931414433 5.25891089829758 7.90925446881678 4.41575738095373 5.2298808313446 4.18456821436852 3.85737758273142 7.46131794167829 4.61481052410876 5.97640582495176 5.16596670180374 4.91098359372659 7.18245524303687 4.35050844340886 5.42468388672317 3.37130380600997 3.61868305960293 7.07647739918293 4.65858178389012 6.48976747719106 5.32506524222314 4.31258487897756 7.53727800435733 3.65903663435232 5.33514986162248 4.03352894687873 4.14277291542266 7.67480100122836 4.6484013764836 6.85253905932753 4.3279436431914 4.92344903699523 6.30767762721053 4.37290165543636 6.66061520019177 6.46902882030237 3.74283852443338 7.4962841130946 4.78091630886021 6.86400058590961 3.59666499419307 3.73218818552341 8.41799241888463 4.81245873796656 6.32211894249163 4.0829928785172 4.06768871147266 6.60493223310171 4.28724935013667 6.92761438975703 4.69442199385608 3.33191960041971 7.72486794994991 3.90409681167524 6.05100434830062 3.91202609380886 3.73666685613292 7.6324461334853 4.71332777556834 7.03093729720552 4.82063226358474 4.01811986290264 6.83565845015154 4.71516168458026 6.41640218823616 2.59979625578436 4.47490259997231 7.41491867111682 4.3646968083227 5.90203887574948 3.94451506312688 4.40474000062571 7.07475628420438 4.30445763156322 6.92265496756412 4.04598294528087 4.03009384476315 6.86083475110514 6.25635040888817 4.12673181846973 6.01430680829477 4.23928452547731 3.29033908088661 6.62888309215571 4.00938276135698 6.50735558565877 3.45430755514463 4.80625275644879 6.1766941804697 4.47601009831175 6.27743633864861 4.40806397521063 4.38341828359705 5.64264988512079 4.04417016622125 6.26245307819254 3.6230949516324 3.92500810131871 5.52264954835677 4.18992841586982 5.04038429458531 4.16668139717586 4.98472996125095 6.65618382541653 4.22440829113689 4.98762276202375 4.21040922125271 4.58499459738586 5.95510133915999 3.69061479667926 5.8091897453711 3.39145816204378 6.12128149900874 6.25059566370237 5.87583798697903 5.52481656481254 4.60101121090168 4.09360244174011 6.77320698265364 5.12799473123998 6.43109564346006 4.98005345751522 4.70786385125785 7.34391769557418 4.44974705565716 5.40910975485262 4.87176703084885 4.09210679568761 8.54611871877264 4.9465422138203 6.45088357757413 4.47037920120321 4.7087729367258 6.79560689645127 4.24473817692689 5.59463641530302 3.65510598517094 3.67861131213525 7.62418928349488 4.41177966180513 5.93706766550712 4.47724523607992 2.59979625578436 6.881757597416 4.91732650646516 6.54048205682269 4.7830822525554 4.65580711477489 7.08300394730074 4.56440659121219 6.46905771601083 4.08725976475088 4.50179491314246 7.82446393654397 4.53431929062401 5.56079513161394 4.83820955917632 4.64528501143065 7.00055887576862 4.54954897218209 5.35532914250809 5.03069813201026 4.79711527747583 2.59979625578436 7.72219808647072 4.85119574852917 6.47160864118824 4.05873848980285 5.16091690568758 7.51029009608858 4.83300286177587 6.59602273805346 4.71739318960907 4.27225018223259 7.08276246076851 5.27975720327148 6.94411394761267 4.19772341778598 3.94020538747076 6.06887598835037 3.95987610933126 5.9171965727459 3.45882666299881 4.49082932183186 6.74324226375498 4.74875719043449 6.18893506418431 4.76885837987591 3.7414389757699 7.14976299273802 4.84538449306836 5.67295952548335 4.71503148236007 4.32920651283262 6.56457913125216 3.90030720244625 5.92876924629817 5.37251256606786 4.76253576232339 6.76714433666363 4.81321132456038 6.23765391509196 4.09203071720691 3.63892444229326 6.11008706893775 4.86172729125273 5.70488130659888 5.3594950090242 4.33594884919632 5.84505084806724 4.63008169915425 5.86234018491068 3.94931479262271 4.48721610262526 8.03526699662824 4.69306108315638 5.47665470422479 4.32185540824269 2.59979625578436 7.37066170324883 4.25956035074571 6.35601498110545 4.61419133982633 5.30921400552335 6.15736094744956 4.34583044054811 5.31495005463904 5.6412672651565 3.76598655880324 6.21719151000063 3.57990205239251 6.26461463830759 4.03626264186206 3.8905141459831 6.14819878535928 5.11654314629109 5.34613446042183 4.47635100448625 4.42540761519152 6.47729758699631 5.07473440605987 5.5254500399556 4.04773018764002 4.29368919087306 7.38640381247362 5.36881538570789 6.22533338426079 4.69086339804296 4.8121935939729 6.1255531775158 4.7366303400911 5.87686777376214 3.73814861403534 4.65652744434901 5.53048579056157 4.42924048967777 5.25405346072749 4.7512181100855 4.74635390810758 4.60456731114971 7.00675327261158 3.91493029247389 6.36405002174007 3.51825997083232 3.54150743931308 6.43929276822805 4.95782263726286 5.66598141881619 4.69035829853201 4.28394541471735 5.25920448629875 4.48725003422654 5.69464050286063 4.17253446580408 4.69573767544841 7.06874772693496 4.06957312268333 2.59979625578436 3.79696852063491 5.6534184461126 7.33575075891702 2.59979625578436 6.35332149358069 4.21226116463408 4.53951708861522 5.91399591825421 4.72022700403609 5.31001444572229 4.34224166347073 4.51155812955566 5.16254912926885 4.71233516362033 6.29253377792312 4.85948401700328 4.48568908856235 5.95749473607299 4.49136686158297 5.64505755932924 4.65517405256835 3.90470660337683 5.82138217504371 4.41508978927913 6.23837512727194 4.40783125768278 4.13041329485721 4.63262085980325 3.83881636706509 4.97110294583287 4.13744632159808 3.84647826998199 7.17863578192751 4.6650759541454 5.89005407768363 4.37260586062898 4.73938107554916 6.77318735849341 4.57014067522417 5.66973698791688 3.41065588623846 4.26577629052043 7.99964274987922 4.5319613046056 6.26960027719247 3.69286530377354 3.89507257419452 7.52057171200256 5.24033010797451 4.58120546137754 4.50221002119979 4.00673677425881 7.22710792101891 5.59531511830959 6.78618447660758 3.44841520843695 5.29970810755228 6.86945435818058 5.17073710729435 6.53432561782386 4.28602391322598 4.17181234696047 8.19949377023423 5.15256501921619 5.70359034386029 4.0104149314226 3.89571112591486 7.29985145536043 5.09038988596648 4.98115682154745 4.16860119492007 4.39118809032421 6.89945686140926 4.29985679579149 6.24254683291225 3.32230035878917 4.9023473028173 5.88007410872435 7.33313548711523 4.72931178629229 5.83185334606739 4.06576216325702 3.54399020599517 7.34554939204521 4.58717731461352 5.66581935035103 4.52280304516119 4.45736190919334 7.08009853922361 3.67994191429749 5.59424860178208 4.01139348891446 4.23005607018912 6.41664583037472 6.3811581025713 5.56989846336611 4.45625869774273 4.08734879059941 7.83650759578861 3.58311592753866 6.0982933992811 4.21133649924443 4.24526428880769 6.47667271965818 4.08277547635013 6.37032710511311 3.71897059537881 3.44342650184341 4.6387984266857 3.96499107920503 4.73693740153472 4.46935682356672 4.45332118908992 5.50126775419676 3.44589270512451 5.55191109529838 3.7947550039366 4.42478401527935 6.93916807127498 4.25570457569998 5.72558311630244 4.22708239241434 4.43001441737251 5.38293329913363 3.58533896811864 5.19927462646867 3.66946102265825 3.94615840815916 5.6538583762797 3.97316101220277 5.61197131094091 3.62112234937258 4.53366856272276 5.24904955949546 4.46437935804529 5.28779460607763 5.17729634499744 4.45172425518615 7.49360021815115 3.82951374308233 5.74576382492475 3.67600796720758 4.70509212941885 6.52294327175068 4.3210881251534 6.67719812173125 4.14215953449024 3.79022776133736 6.05117707035839 4.44015033935401 6.28484448392235 4.07685047715425 4.17832983808377 8.37350702021281 4.01563561930218 6.83547556809248 4.66720664445413 4.15007127375922 5.9954090604504 4.9675681269114 6.04474455545893 4.60260434181235 5.26478243950867 6.59138810017859 4.73161838535185 5.53535400035612 3.33659959047805 3.98727565610286 6.59933057466527 4.64063799281514 6.52963524800434 3.2692901765405 4.10408060422783 3.61641427842445 7.22315071999558 4.4068791012108 5.37503581191468 4.40893570203337 4.80444551657987 7.13784151578803 4.74399541057762 5.69951246097393 4.3313064201971 4.03768077184493 7.44046592168004 4.23515348862007 5.99580107963129 4.82398625072884 4.34800139394301 7.59979095977242 4.39289283435705 6.17447463039977 4.49766768317292 4.56887147735133 6.17345167284865 5.05743159302812 4.73355553143622 5.25630750776439 4.26461744519473 6.26347206221128 4.39693347456666 5.22746286799874 4.39466350168857 3.63334554052997 7.57785653365151 4.6937137505938 5.60598631885858 3.82615027806396 6.16086073924157 6.42391506714459 4.90596899604196 5.87164201538701 4.40394795081488 4.7887964608967 6.06336928251844 4.73749339697024 5.94903392381674 3.23274696978057 3.99925688339375 5.98760591990877 4.55943888968146 5.63080701104368 4.81120276544318 5.18436405998798 6.56547878604014 5.45667075841334 5.89809125019044 3.62814463980205 3.93208784448111 7.3565306613435 4.95885538322813 5.23186142205322 4.52263728459041 4.74693319765526 4.83385739587962 6.8576167369062 5.00400186871152 4.13118453176859 6.20533532725241 8.08540552036473 4.91516928433678 6.20843870204172 3.86318106408786 4.69999303089446 2.59979625578436 4.33053285017535 5.45147283072295 3.78571618747852 4.45860712069656 7.97790768946308 4.58481622711171 6.04473602268229 4.73506580239094 4.45437350502783 6.7681868731036 4.78554030253928 5.53300653874244 3.97274571856209 4.80550074028006 7.76204115015252 5.57601300194704 6.5768423932282 3.87338178481823 3.86994420186815 6.43630573596703 2.59979625578436 6.02956031447649 4.78661817450286 4.90013798239559 4.33533653699186 7.21834608867027 4.5704073375943 5.87681982763191 4.49464530829864 4.23407625484925 4.86678353244993 5.85006076543326 5.18649969644997 4.52292993944079 4.25017553240137 7.51854932850941 5.38326020048081 6.26821867728064 3.87770799536307 4.96031784205234 8.11664561179718 4.70100930878889 5.38316292205342 4.99279611654107 4.29703684562333 6.13608952367355 4.0839966876018 6.42108214117282 3.99133476254339 5.37325073172936 5.74588293382042 2.59979625578436 4.88965839170013 5.50035941480492 3.14928056722215 5.87847535511103 4.46601374810829 5.03311407758417 3.48505988337832 3.95530122265723 6.67888129551361 4.16018581880709 6.64335907964222 4.19951215490941 4.12530395146534 6.54900878239563 4.58539841629803 6.0249072378946 4.00553713877279 4.45675234984149 5.92190220214917 5.26510912687693 5.70391175089943 4.80845173577725 3.97866198404503 7.37539419913223 4.28094334797748 6.07653798122113 3.1198917268211 4.22711414435838 6.75823656245733 5.00556898226919 5.47700794344295 4.33211993851995 4.61371584067525 6.25365307176205 3.78500776541972 5.1726818085254 4.47686435721666 4.29670670668745 7.90622787741662 4.78777692890994 4.79813016159489 3.91655510433263 4.64504393756029 6.11214284816342 4.36670278574688 5.61088024143791 4.58737275720503 4.61914670175428 8.54230296765146 5.06378333530352 5.69006524249486 3.78979541414061 4.89114045859765 7.18391790586147 4.50524033334421 6.04040931414974 4.77004642451154 5.04157260668131 6.79682895659244 5.1261701431886 6.23797615624731 4.38907894129213 3.61796802068616 6.16508192361385 4.60432961326152 5.83269496210597 3.99450613624867 4.13235604136307 4.56786866246879
Manes.04G064600.v6.1 5.08646840790994 4.12294770149171 5.49352068271838 3.12519089239347 3.37876105695794 5.15653701287764 2.59979625578436 5.32386640916435 2.59979625578436 2.59979625578436 4.78868068267852 3.36600946521298 4.23839587352944 3.44305187794855 2.59979625578436 4.77243520395343 2.59979625578436 5.80721903688476 3.27626599380655 3.89014654444277 4.50694654740009 3.52016582779557 4.90910424709594 2.59979625578436 2.59979625578436 4.89783290464758 3.16295777007222 4.49589991298426 2.59979625578436 2.59979625578436 5.52907277426965 3.49600148751274 4.71603199064818 2.59979625578436 2.59979625578436 5.16738578974912 2.59979625578436 4.654697964968 5.44215729911005 2.59979625578436 4.77295517848126 3.04922317902088 5.11493609232955 2.59979625578436 2.59979625578436 4.85826228043777 3.88917722339797 4.71199234508503 3.35067592997401 2.59979625578436 4.9524805390058 3.62754700466668 5.94111122425693 3.24874933285914 2.59979625578436 4.77514021373469 2.59979625578436 5.76336997475345 3.24813913044745 3.35998747224409 5.34327455211425 3.35463609942184 5.45210525919135 5.50880681331723 2.59979625578436 4.50127078378882 3.39839961501261 4.10787830392828 3.12093291120984 2.59979625578436 4.63026672461889 3.03420175286161 5.22925297098181 2.59979625578436 2.59979625578436 5.53699518640041 3.63077662772523 5.11880315970802 2.59979625578436 2.59979625578436 4.90782391430133 2.59979625578436 6.05040816483403 2.59979625578436 3.80444180087026 5.93826517638872 2.59979625578436 4.78771982377 3.01907165093939 2.59979625578436 5.49484404361393 2.59979625578436 5.91044921673787 3.9774066105883 2.59979625578436 2.59979625578436 5.65306639390992 3.19285832138037 5.95762684600121 2.59979625578436 2.59979625578436 4.65137609120117 3.10904969198695 6.01468851730402 2.59979625578436 2.59979625578436 5.88623720526904 3.58722151614694 5.36739577198974 3.12799011821841 2.59979625578436 5.58703005534397 3.37357534952051 6.80546975714319 5.67228931414433 4.40903198082104 4.46526789306949 3.097772256188 4.5389126576014 3.42147577135509 2.59979625578436 4.42919842172237 2.59979625578436 4.66489414993974 3.98832669621086 2.59979625578436 3.86157560799769 3.21516294932886 5.23070429151555 2.59979625578436 2.59979625578436 4.35159626384511 3.52935196132226 5.44860537604964 2.59979625578436 2.59979625578436 4.3068716265175 3.27858906737281 5.30603436910558 2.59979625578436 2.59979625578436 4.86366120796123 3.39336865034197 5.38408064811962 2.59979625578436 2.59979625578436 3.95000533915541 3.24166522631322 5.94226770279282 2.59979625578436 2.59979625578436 5.27757922726541 3.29913367952584 6.06309892308243 2.59979625578436 3.07194257290571 4.65536257230136 3.2043609590842 5.04020973837454 3.11353869906184 3.17503269450207 4.36542532015165 3.13501077494869 5.56435660405687 2.59979625578436 3.33191960041971 4.69442388930341 3.26838519696305 2.59979625578436 2.59979625578436 2.59979625578436 5.08439477165808 3.63619763016983 5.91229386114688 2.59979625578436 2.59979625578436 4.21764253557019 3.61197994694732 5.44550328319273 2.59979625578436 2.59979625578436 5.27739566871421 2.59979625578436 5.28429326886 3.19004403745022 3.13068999412181 6.20122542184889 3.37236691198058 6.46667380742403 2.59979625578436 2.59979625578436 5.981669994581 5.54832190602259 3.22221931818771 5.90795832062397 3.00601590298794 2.59979625578436 4.65544712378664 2.59979625578436 7.76226708848132 3.0979139950087 2.59979625578436 5.03680013439831 2.59979625578436 5.87240055978674 2.59979625578436 3.0725295882055 4.0850353033359 3.0737295239543 5.76342846649266 2.59979625578436 3.11572183528983 5.07914325818167 3.08019605297528 4.34935635189873 2.59979625578436 2.59979625578436 5.15796939018498 4.22440829113689 5.39666876957423 3.3496085626079 3.07737644082094 4.66496412858191 3.23943786201555 6.60013531537047 2.59979625578436 2.59979625578436 4.48298761775619 4.72669514704258 6.17503323037788 3.0312983665093 2.59979625578436 4.49798919558398 3.77066255425936 6.60707932379987 2.59979625578436 2.59979625578436 5.74287888483312 3.19240955863012 6.2286531901807 2.59979625578436 2.59979625578436 6.42187586584974 2.59979625578436 5.51411727272207 2.59979625578436 2.59979625578436 5.39728706856466 3.12024369940562 6.073189008128 2.59979625578436 2.59979625578436 5.38002335446903 2.59979625578436 5.70113391781834 3.11671905717742 6.97234994017089 4.9708048209168 3.53421281753572 5.77028086564633 2.59979625578436 2.59979625578436 5.34260537678218 3.23387456029662 6.10671513151882 2.59979625578436 2.59979625578436 5.01624606452129 3.35176661093158 5.82345635575801 2.59979625578436 2.59979625578436 5.15975721363882 3.12232509438277 4.8881908764923 3.26566677573064 2.59979625578436 2.59979625578436 2.59979625578436 2.59979625578436 5.17191246009558 3.13480110438984 2.59979625578436 3.96551696079146 2.59979625578436 4.30983489026463 3.48177099774535 3.56237904458978 4.31526339969202 3.26645129656096 5.07422389788049 3.06398032907695 2.59979625578436 4.89511281397305 3.13011628474653 4.26351711434678 3.45882666299881 3.44035222820752 4.86397593901368 3.45614966072342 4.59918742776585 3.86227236009567 3.27020841900006 4.15192236930727 2.59979625578436 6.15034399032163 3.78369508661944 2.59979625578436 4.68163425329869 2.59979625578436 6.80240015591335 3.1486359026078 3.32957983186862 4.52758699628218 2.59979625578436 4.9727912452407 3.18526268121318 2.59979625578436 4.24261447689179 2.59979625578436 4.72255857934657 2.59979625578436 2.59979625578436 4.52357903140747 3.44068119535472 5.2266225343384 3.29274630253399 3.08857273903009 5.47455700283827 3.16658773388875 4.77597616273531 3.14710624753656 2.59979625578436 5.13743083605941 3.25661411864085 5.68075938132351 4.10925904801117 3.55457857212675 5.05383709357906 3.44610527326197 5.75270140010722 5.20192304598811 2.59979625578436 4.99523479797265 3.17283095979864 6.29709032411254 3.29842715226595 3.06942971940629 5.12968212333453 3.6251123192678 5.84777877599129 2.59979625578436 2.59979625578436 4.6329688542972 2.59979625578436 6.03892396776239 4.04773018764002 2.59979625578436 5.01909638469169 3.15584307376082 6.85575171506576 2.59979625578436 2.59979625578436 5.39048200854236 3.34338385331662 5.65652477388862 2.59979625578436 3.10996514328171 5.04655056127196 3.38788451366808 5.86621242612351 3.33690766491106 3.15037536408807 2.59979625578436 5.56705321539721 3.02864738326235 4.99042524777045 2.59979625578436 2.59979625578436 4.73476852535415 2.59979625578436 5.28242155640024 3.00763695540965 2.59979625578436 4.98509107186237 3.65828716417957 4.79717403885434 3.11932334026827 2.59979625578436 5.20538425901527 2.59979625578436 5.53260901940399 2.59979625578436 2.59979625578436 4.46668977319017 2.59979625578436 5.68534198074228 3.12088499837687 2.59979625578436 4.70719200330589 2.59979625578436 4.69084550598223 3.29247100215013 2.59979625578436 4.51581886449712 2.59979625578436 5.44275254289269 2.59979625578436 2.59979625578436 5.66290320387794 2.59979625578436 5.66409591839668 2.59979625578436 2.59979625578436 5.09722646836517 3.30034534379421 5.72226267116844 3.27550176493931 3.13125931646859 5.39760967875445 2.59979625578436 4.82067765546056 2.59979625578436 4.20004270875239 5.1958597522124 2.59979625578436 6.11206222167241 2.59979625578436 2.59979625578436 5.03062597822267 2.59979625578436 4.29949062908944 2.59979625578436 2.59979625578436 4.74539716545179 3.17286485156 5.74683533501471 2.59979625578436 2.59979625578436 3.73239061372913 3.30569620533089 2.59979625578436 2.59979625578436 2.59979625578436 5.54084181782061 3.01541759514865 5.2771683468275 2.59979625578436 2.59979625578436 4.11441899852527 3.26490597460946 5.39881106338197 2.59979625578436 2.59979625578436 5.32172502365306 2.59979625578436 4.25993586780208 2.59979625578436 2.59979625578436 4.30492518656114 3.88252562402422 5.90784051156832 2.59979625578436 2.59979625578436 4.15278696996261 2.59979625578436 5.08431853959687 2.59979625578436 2.59979625578436 5.61759495100045 5.19140015727761 3.13091120944092 4.69283053320812 2.59979625578436 2.59979625578436 3.67928419197264 2.59979625578436 6.25392500671513 2.59979625578436 2.59979625578436 4.61163739126946 2.59979625578436 4.91748168036696 2.59979625578436 2.59979625578436 4.17477670351442 2.59979625578436 4.90003183060832 2.59979625578436 3.11516147797062 5.07850441223061 3.69415845135935 5.22918308567657 2.59979625578436 2.59979625578436 4.97100233609373 2.59979625578436 5.4345137722876 2.59979625578436 2.59979625578436 4.82052470348111 2.59979625578436 4.98456925063934 2.59979625578436 2.59979625578436 4.97848815819414 3.91122640800038 5.50374766434308 2.59979625578436 2.59979625578436 5.51349008968748 3.12404357264528 5.56540051136107 3.13896247932804 2.59979625578436 5.38293329913363 3.04736748769776 5.61729711793711 2.59979625578436 2.59979625578436 5.22285246533087 3.13561726277176 5.54210253505545 2.59979625578436 2.59979625578436 4.72733238172745 3.4521137753102 5.08333460658222 2.59979625578436 2.59979625578436 5.39595060078114 3.16296043660998 4.00593321037532 2.59979625578436 2.59979625578436 5.34767096080957 3.4978365852273 5.30369748950542 2.59979625578436 3.20753853820288 5.56850478935108 2.59979625578436 6.10878530456669 3.14192697751166 2.59979625578436 5.70016142739066 2.59979625578436 5.67648407348182 2.59979625578436 2.59979625578436 5.47729734463817 2.59979625578436 6.04474455545893 2.59979625578436 2.59979625578436 5.07791248516688 3.13157995423547 4.87488199829682 2.59979625578436 3.07812638981679 5.02610284076538 2.59979625578436 5.28424845080773 2.59979625578436 2.59979625578436 2.59979625578436 5.75731070255339 3.72313740150032 4.67192630757043 2.59979625578436 2.59979625578436 5.44367775511648 5.43846308275631 5.01656381030215 2.59979625578436 3.20691983770591 5.2058584020113 2.59979625578436 5.51066643260076 2.59979625578436 2.59979625578436 4.40904415968778 3.47100709436022 4.91612280841819 3.8116874285706 3.42230518372925 5.51507825687979 3.98978074833163 4.51426671122712 2.59979625578436 2.59979625578436 5.31422820833235 3.27099546505006 4.62143290206939 2.59979625578436 3.20491354779203 4.63588332741409 3.81388730747409 4.96525154018265 2.59979625578436 4.84485763444975 4.56428816986309 2.59979625578436 4.7127760697027 2.59979625578436 2.59979625578436 4.38956714453276 3.67706499324602 5.49409401358583 2.59979625578436 3.3197901182369 5.03254378800418 3.98945103577484 6.35670912036515 3.22347444536885 2.59979625578436 4.84741233254358 2.59979625578436 5.35721726545999 2.59979625578436 3.11863948399305 5.55957647895037 3.0945433916009 6.13366672304764 2.59979625578436 2.59979625578436 3.30409561387671 2.59979625578436 4.80197530684986 2.59979625578436 2.59979625578436 4.58212374922458 3.72155046908345 4.57774935090771 2.59979625578436 3.136598296543 6.42539569248954 3.17666752597553 4.40711821045092 2.59979625578436 2.59979625578436 5.35642828054603 3.649182354296 4.87889196002195 2.59979625578436 2.59979625578436 5.18483120213463 4.03378337133462 4.61264402123049 2.59979625578436 3.29367264049087 4.00451750091327 3.06980125949796 4.93655993111362 2.59979625578436 2.59979625578436 4.34345226493752 5.66832519039415 4.92130984884533 3.12117286708181 2.59979625578436 2.59979625578436 5.41386988540822 3.45570349174585 4.96705733292622 2.59979625578436 2.59979625578436 4.4522602295099 2.59979625578436 5.43407038151287 2.59979625578436 2.59979625578436 4.86964598017146 2.59979625578436 4.14296744360147 2.59979625578436 2.59979625578436 4.77778040338808 3.38404745483947 4.34424798401061 2.59979625578436 2.59979625578436 4.62340535758651 2.59979625578436 5.79559601452496 2.59979625578436 5.37325073172936 4.21664709689023 2.59979625578436 4.65877656571397 2.59979625578436 2.59979625578436 4.36255775005225 2.59979625578436 5.18318766560136 2.59979625578436 2.59979625578436 4.66764273769189 3.11489981915957 7.18933159643404 2.59979625578436 2.59979625578436 3.77709883411511 2.59979625578436 5.05211220512737 3.43229267361625 2.59979625578436 5.536381253164 2.59979625578436 4.95316091399111 3.22256664660478 2.59979625578436 4.59414059952078 3.2235071789958 5.39563180472098 2.59979625578436 2.59979625578436 4.09791810019352 3.65393620300245 5.24535155625122 2.59979625578436 2.59979625578436 4.36663517684722 2.59979625578436 5.12031088848465 2.59979625578436 2.59979625578436 4.79454786762363 3.1964791051938 4.11207670371198 2.59979625578436 2.59979625578436 4.88301633285023 2.59979625578436 2.59979625578436 2.59979625578436 3.11287055727565 4.9162033600905 3.17452592349132 4.56989948836047 2.59979625578436 2.59979625578436 4.09256335650883 2.59979625578436 5.01969229718629 2.59979625578436 3.22438648604129 5.01983089599605 3.46972008704662 5.02852273415226 3.53635640865754 3.32706199532729 4.05243559892465 2.59979625578436 4.86120621412293 2.59979625578436 3.10496040724535 2.59979625578436
Manes.04G064700.v6.1 7.4592870891181 8.10323272116055 7.30150485696637 7.73291935436969 7.98524841711284 7.41940083736219 8.17823519938619 7.53144954184856 8.24210221444536 7.73411039452791 7.47055975227463 7.59542884428506 7.27617178748167 7.88073489850655 7.80839604718848 7.05768822335534 7.68074893113941 6.8909224851873 8.13318177053437 8.27581512294746 6.94247531104144 7.41048293233419 6.99479341533257 8.06786845315905 8.22971843486994 7.40169397454887 7.56023929451081 7.84726295705678 7.90976948322289 8.10616504087447 7.24100588488903 7.33678839945051 7.08037787707928 7.77693954414438 8.36626003352114 7.17635291198385 7.47358054112126 7.65724227153232 7.77186345670871 7.27984644079597 6.84190214004359 7.5999315847547 7.36390373809803 8.30888748522503 7.94228497162737 7.47077284778383 7.49910994502075 8.00586054838288 8.0621888004198 8.57364263381821 7.57458936966942 7.3231694339686 7.94250895319922 8.26215937586935 8.03881246823662 7.12023364285774 8.04453916093532 7.74035643659349 7.70500999885995 8.40997059421303 8.20728672808235 7.55182845666241 7.83814639747138 7.5156854989389 8.26403803928775 7.67627073682164 7.66844778215465 7.3947911344503 7.79611015398067 8.03051906519596 7.18507136279493 7.51164821146505 7.92166472368474 7.68973152796202 7.67504143772098 6.8005375496727 7.33336438331217 7.67597244910747 7.34785509009162 7.91709813578908 7.48126005731615 7.58343120674798 7.29873224831127 7.96344204706418 8.07795626975105 7.35401657365952 7.77360051363139 7.98045410253105 7.41981473935176 7.522144648827 7.29496412848932 7.45855747113393 7.30192134088894 7.71001783909803 8.5237902707273 8.29609298504053 7.62443119719034 8.01525613387177 7.47502423084058 8.24382815340336 8.60032432516519 7.13503918564246 7.52676294930681 7.69724918959123 8.1033140204854 8.55759107934053 7.54232437494202 7.76575827802957 7.95876437820031 8.25039118167614 8.25399018185701 7.47995761071264 7.69915342934229 7.6809442934468 6.50626143573854 7.93816014687813 6.83249379775026 7.54120416093565 7.75606669710078 8.53764317344289 8.26549910740676 7.77519113086407 7.87040795946928 8.00750453005295 7.59848321165028 7.57720133028932 8.22968058867037 8.12146006854794 8.21509713936228 8.10655586065112 8.4652233315717 6.86741657444618 7.86977638302548 7.53242302784973 8.53190284021837 8.09953956997094 6.64186969659362 7.5877007322984 7.50249804553793 8.16801712873732 8.777421867361 6.53341720504612 7.6073963581801 7.59107370485127 8.78795825087242 8.4345516468498 7.21807641164973 7.24951366187832 7.62444567156267 6.75329802676817 8.25092050935675 6.77370520912973 7.39277750920239 7.36833647366291 8.10843005245305 7.69002921355455 7.40276025080568 7.21451669256505 7.67037401276729 8.37200603798092 8.91807220416424 7.42837890213192 7.48392747071212 7.5682700643106 8.10782249583871 8.33902838072266 6.80213537798947 7.68731173571525 7.46037658108453 8.20134378923968 8.45073106452372 6.97059748147682 8.20984143759608 7.44704414569816 8.04667282344062 7.93220046293402 7.77879242335035 7.89071214278311 8.0017504437126 7.3090586589855 8.34550822362738 7.21689016495243 7.52943138140573 8.01367614054906 7.95187070810773 7.84740020434634 6.71675901615921 7.68650297394673 8.04769618389575 8.07156847456082 8.80473875457167 7.52573035422475 7.14432845354575 7.99065722491815 6.92360568247692 7.93473345130463 8.29890842526117 6.44203962102818 7.98787869173221 6.92087402367007 8.2407352407103 7.86783673372559 7.10901544766033 7.89587817419984 7.33092621120502 8.08791563098029 8.06313605051515 6.47329910032832 7.58599689627376 6.99356397382959 7.82738108455422 8.07141343919264 6.35681430242595 7.2508710617953 7.72401884209259 7.57178631239029 7.65245349023789 6.78428451821701 7.64170555259465 7.57184037128065 7.64630586636958 7.79739472291961 6.53198129557736 7.76734030272171 6.46681166067789 7.6030171708922 7.74827062003322 6.07879986472656 6.22104387466086 7.07563071138892 7.29662804069948 7.12596044386516 6.68519219115951 7.82669292600829 7.23623034147143 8.14518227746903 8.16191266231528 6.69164165612507 8.518785678644 7.36970528212931 7.98031034314439 7.83012736804478 6.90248811999087 8.09131570835018 7.11743167559561 8.05112660558474 8.02691899299281 6.93256667103411 7.83341585133552 7.49529628898577 8.11983587127252 8.32071116962727 7.52771130262482 8.20495424213719 7.55507251483769 7.54345555147199 7.21298642078475 7.51032091284404 7.93410382212895 7.05953460831456 8.43334477438578 7.83460512764221 7.48932931274035 8.79053531184934 7.12224888676049 8.73590375221085 7.92035836406455 7.34417660507906 7.56075471072915 7.30356121287299 7.86884861298967 8.05312389648591 7.84739064535579 7.81898293468916 8.11943344058141 8.46669407098737 7.81029453655286 7.66267552725394 6.20166181986596 7.33990311635076 6.60862492631319 7.38423407214536 7.40491629039523 7.05792490361427 7.03991945232173 7.33717432107298 8.4126041609101 8.04059796773062 6.47163620584483 7.13266192826039 7.20762500628452 7.55380172616861 7.88169354499823 6.17812327348071 7.33095054414641 7.23063107583295 7.8244545913193 7.6308489819972 6.56856666545491 7.61970514435714 6.40593539640268 7.71845394610921 7.39092717565484 6.8922834716952 7.4964760066124 6.54164959197237 7.08926198211208 7.87975808184489 7.10207302432215 7.34035585023177 6.25693222816606 7.43895554314268 7.42581561872731 6.99742242305169 7.06785916023446 7.69874430212883 7.0475184195371 7.7294690648835 6.47878994763528 7.37724014774904 6.71074954466253 6.99805767956083 7.484423625466 6.87109479028698 7.08133999884497 7.25351859407154 7.57087046626671 7.21783294194867 6.65188905214292 7.58499866489385 7.12143535364351 7.68166953164309 7.17295988287586 6.39302942454494 7.54735726604453 7.17532712130934 7.63052972083544 8.0160878851612 6.62703180501307 7.41578092911557 7.29143581364492 7.67636224182334 7.7605243523582 7.01489643682334 7.91665046743601 7.31982623797294 8.2064618427854 7.58079040704393 6.43675746409998 7.65992219866614 7.39361697650721 7.61543854658514 7.81457849380046 6.28797858180311 7.54202426858402 7.05225953120456 7.60802804684606 8.11828394109258 6.97906668591608 6.8201707960126 6.78098518152727 7.27827655417388 6.73106918102627 6.54287860039419 7.78461111230142 6.94012210924848 7.31949225144217 7.91288366312454 6.80582677536141 7.47476966093765 7.38149098393518 7.51203885784526 7.99971398287735 7.74191053565523 6.60884101792493 7.62616354564164 7.44392034984668 7.76250389542422 7.87406979427276 7.05669586682075 7.3901129851466 7.127444613492 6.87822501722739 7.74498315294955 6.87639235276367 6.84041864059767 7.27920882074948 7.83858024610477 7.32807072794421 7.61719121421387 8.20345573385683 6.8664971313568 7.88080056338601 7.33235512344174 6.5845381402391 5.09033260165601 7.36818579245498 7.75903009490571 7.00409313309908 6.00414931391246 6.69356248133394 6.15429416198384 7.51459089703762 7.99690101266624 7.41512431593263 7.38970292393626 6.93398930328671 8.47775822726102 8.96804020743287 6.77500675517818 7.61448976287035 7.38514829440608 7.62064371970251 7.85003387936185 7.35632083499446 7.45864352616822 7.32135137501154 7.9119553920555 7.44419988896498 6.59581418283792 6.54105474336223 7.35134076287687 6.94702461526335 7.18999546934459 7.05500288839501 7.35532055764932 7.12981036308552 8.62766344298506 7.4751941219676 6.29027581378768 7.6627112093504 7.10266417089266 7.23653085004709 7.23463531513932 6.42960413665425 7.10690122074592 6.98458373478964 7.56868701711546 7.78726637157023 6.55926682507785 7.34132427843229 7.60735779335893 8.13120723771106 7.56744190638627 6.80198114927594 7.08175549372136 7.83815610947625 8.09373119985238 6.89440507237024 6.9572528062678 7.36350460252179 7.09716789655048 7.94247786108422 7.96653390604218 6.94949348715399 6.87801382995883 7.27736072926004 7.43376195070187 8.37632851997244 7.09192341685686 7.62813951877668 6.78212594246465 7.72899236868896 7.59302178225305 6.92267986373837 7.3755407589968 6.88076719495244 8.11610226830598 7.31640217197858 6.98244449001433 7.14047007529851 7.1945349972245 7.46891987280927 7.95143967740152 8.33233623504776 7.18536559475506 7.366492492055 8.41367275462668 7.60963754986826 7.14170675530274 6.94754605071033 7.5187493758793 7.74361722817064 8.1492116673797 8.18738694224447 6.54591739981555 7.82636390186491 7.4355426026768 7.74059518554034 7.41464061572972 6.91928191622197 7.27213353963005 7.3318010260939 7.70135078632346 7.92913225774721 6.94894434412596 7.16259696889519 7.12670639200276 7.98075461188744 7.5120038483654 7.21113240251163 8.45156953699433 7.48446788856758 7.76775150316397 7.55403802257778 7.01108501047419 7.62585450930142 6.77376404277998 8.12440239385477 8.11659820861259 6.93916807127498 7.5385965037195 7.66483079751647 7.30711053146147 7.53116772143064 6.26622742973429 7.88651270954343 7.20035996730359 8.24157089782272 8.55861335866759 6.93440413117762 7.92917702877379 7.25127042875859 8.0344312314138 7.35217716981865 6.80567927648762 7.22709739231157 6.97895580286686 8.02938637716404 7.80789751581279 6.85287117779821 7.09039102054223 6.91270521629755 7.34018919172237 7.06366555232698 6.69774026811634 7.61684392079891 6.5073427395408 7.90271061392117 8.24554130522439 7.25562339221013 6.94356244664614 7.50587840036798 7.44910775570262 8.19732872936028 6.6976755943691 7.09509127078369 6.99128101226744 7.0916145493983 7.49554087470255 7.35663601286316 7.02197542198147 7.54792596089723 8.36150835687458 8.86874642644949 7.58707886129628 6.92812580309346 7.84136255985759 8.41633928093684 8.07445449296532 6.93115562119621 7.32078864745181 7.11319533196751 7.65342437436351 8.13771186837117 8.02986840148913 6.76561739481268 7.41247422745463 7.8059979570246 7.79722103399605 7.21872783088838 7.32200230320667 7.98095269673029 7.69059007518202 8.60028385123302 8.17355803177577 7.703251193331 8.19266663262322 8.08990875854109 8.26547934151587 8.5106521985156 7.25683708943311 8.47302691436958 7.78565662811655 7.97920848075377 7.33714843053841 7.2764219848825 7.82433156676245 7.63904716648624 7.6003677867342 8.77065052683449 7.49192956678882 7.66046032532804 7.77093468026018 7.89745683444876 8.1642669854877 7.34509849498253 6.45252301748468 7.6279137270879 8.16174621520206 7.23404071998812 7.38176453131116 7.27230782078378 7.28375868529838 7.97655515448731 8.52052380412373 7.60217857607675 7.90869500682212 7.86652341761823 8.02775720477422 8.98978705103244 7.55591839250646 7.41510583900867 7.75568420769302 8.28157722283324 8.57762490839887 6.96672499068768 8.53504197419818 7.64397825217978 7.69240693978377 8.24251294145152 7.59215264578404 7.57888360384711 7.23784385980708 7.4420540657673 7.29236174927741 8.18246771318164 7.39361209551333 8.21180687147776 8.37438846505612 7.90630193083182 6.84410988441708 7.36412516823945 7.76286910380548 7.54653430860629 8.0952778175285 7.23938708120323 7.52207748153763 7.2536362828394 7.66216496252346 7.47743557410506 6.943440763877 7.74993951498832 7.92439200356699 7.836263882701 8.36649689062604 7.85581629452227 8.15450829282707 7.06879399754166 7.99198105004649 8.62098998024876 7.20337256667211 7.61199055627669 7.25797623456059 8.04010333461735 7.987082216418 7.77269471879402 7.02462233207882 7.87080550320464 8.00503497485801 8.00986551134617 7.32320304200587 7.32634220615377 8.02369451336161 7.54890504960743 8.01375270400561 8.42716083962083 7.69014413046478 7.79083298128044 7.8560224958227 7.90979820335464 8.09102237002426 7.52656480362704 7.70270156603657 7.58273583506274 8.53503338911423 8.04052355438525 7.39295515897907 8.09432958182203 7.3910994830666 7.40768486196592 7.69244151591141 7.59590386467029 7.93334299766041 7.58844026681766 8.5833237414525 8.29516526924576 6.77490069291693 7.42227970722944 7.81100368024572 8.14784463968064 7.99417089963589 7.54826875815946 7.60921881494447 7.7800705752863 8.005088757277 7.88561599117039 7.29459621138146 8.03293833602751 7.56624067360947 7.64993386341184 7.73236910322041 7.37046830127527 8.31154343170252 7.35164590477048 8.47774285940258 8.43366034774306 6.38534524695738 7.51585061516003 7.29050829662076 8.27747250169237 8.30643655695231 6.86822563321998 7.98664168180487 7.48380482633467 8.24169339718621 7.56194630257126 7.37098183665594 7.775870518934 7.25011726573068 8.03419693599646 7.72295018643964 7.20037816816249 7.40794207592224 7.82431856109999 8.13199655886443 7.77782408905209 7.19527522271847 7.59129415617656 7.78286385835778 8.44816334774314 7.52597479849579 7.21146363884318 8.56805361747632 7.88848235844221 8.57455676554486 8.25212291599101 7.34689596544746 7.3400431578143 7.48397493957615 8.20233511089637 7.66243274462243 7.03557655471592 7.91947598883468 7.5443456099018 8.50309982529188 8.10994646898509 7.86810041145953 7.45513263871704 7.99989144648404 8.85115690357613 8.67982290037161 7.44965510129031 7.45183751986428 7.72933744373848 7.75017664627557 8.35811828528842 7.02376531867291
Manes.04G064800.v6.1 5.59730421318374 4.12294770149171 5.30358854623977 3.75038115458394 3.2383473822611 4.81297728375059 3.81949299908603 4.88723256958588 2.59979625578436 2.59979625578436 5.6927114794442 4.38305320920226 5.21840690105768 3.44305187794855 3.92877634027746 5.84447088160581 4.0621477221369 4.25595750004627 3.54809303130482 2.59979625578436 5.83441487898074 3.88105613127894 5.58446907529791 3.6480409594847 3.53192955553866 5.27914606209335 3.93938502784833 4.49589991298426 3.78836439742839 3.64219309454911 5.484038186494 4.72435018432142 5.1453952075018 4.72488323177018 3.90048262944656 5.86538862860778 3.83362333230266 4.90143072748901 4.05492540605776 4.40258515722602 5.8181912449188 4.15098203347303 5.24105452762996 2.59979625578436 3.77305240836093 5.36184323570622 4.60961541526609 4.86198040577091 3.6503607964152 2.59979625578436 5.72855597536221 4.45979172260337 5.37555130934683 3.706016707092 3.79492487585658 6.12300114893836 4.00329824664366 5.72080467646215 5.06329469792218 3.52567379773375 4.36137683034271 3.77426235784982 4.77648826028955 6.32364397525139 3.55012442582142 5.97096116979676 3.57192143423125 5.16822318719537 4.43422888313979 3.52675278103515 6.32407884118123 4.57746439775678 5.01114350333465 2.59979625578436 4.35439551718836 6.93938563514164 4.32001656158673 5.17115464755368 2.59979625578436 3.47446958302545 5.7530289215043 4.3941112550299 4.16063303172607 3.72039019291801 3.30853211464194 6.01849101785658 4.36862933646404 4.82148214066461 4.15322480137276 3.03309729085306 6.00234518464483 4.32483833915253 5.42355244046568 4.31971868446046 2.59979625578436 3.57536345356011 5.7488149867382 4.24966718508468 5.83789842197471 4.21823166674044 3.42255166707302 6.00215493502427 4.14381969085603 5.42146847628921 2.59979625578436 3.32834234306411 5.35194832702003 3.97139951350582 4.19060093830317 3.12799011821841 3.6939030069005 5.84819905762465 4.3069082775325 3.75675057185501 2.59979625578436 2.59979625578436 6.59196405777411 4.04053299012494 4.97620419670994 2.59979625578436 3.67178564751051 5.64093454057564 4.24408791347361 4.57306164080267 3.86397515092349 4.25985682996248 5.16182481360086 4.51294893881543 2.59979625578436 3.37130380600997 3.61868305960293 5.7502233949921 4.37675944690517 5.74645758297886 4.45982622027543 3.2005024480778 5.51887252879049 4.31035261681607 5.11702842435707 3.82486460824723 3.13589789482968 7.36048789380282 4.44076981906756 6.10305961670701 3.10567645987634 2.59979625578436 5.70969231258048 4.46243638093408 5.48646356428594 4.9128248976036 3.8700181854824 6.70696176258628 4.30013684981934 5.65721762503139 3.59666499419307 4.03909070342977 6.24339041943914 4.52008162870961 5.20982828236864 3.82748313306354 3.40808966416724 5.82151755610269 4.47833843789523 5.56435660405687 3.94850285336736 3.33191960041971 4.23673643956694 3.73843338375418 2.59979625578436 3.47527778647275 3.17915297907334 5.52609052950496 4.26216570186508 5.80084379602028 4.271908041176 3.71521553420862 4.56863170125339 4.15658658115222 5.24155091732783 2.59979625578436 3.58546573411103 6.43412328211673 4.27890105363763 4.95337934338943 3.82362577113951 4.12889479307159 6.59355725602297 4.35135958134368 4.85603942755248 3.21065778610885 3.44756539621456 5.64754675870055 5.88721855186967 4.17929783726294 6.08913794011216 3.29885691157333 3.09039111622633 5.3933962338101 3.61553673728018 5.99352217193909 3.45430755514463 3.92248848061779 6.1766941804697 3.58610308529756 5.70675634638201 3.72392832156688 2.59979625578436 6.92703624600503 4.28382777374311 5.94144050634278 3.44097522767948 3.48425876672712 5.52264954835677 4.18992841586982 5.23985503228434 4.86230682576941 5.1177963642938 6.76182894238913 5.50633904346967 5.43340896161907 4.13490006476209 3.64928652565358 5.30980468243236 3.85008759048063 6.3316236929376 3.56356945436749 2.59979625578436 4.9689602844379 2.59979625578436 5.29690231002902 3.92259222945498 3.888154466523 6.03567780280381 2.59979625578436 6.230341263198 3.95655090808207 3.78369997009961 6.43383268364227 4.20385910673524 6.0045180288724 4.50996042039975 3.74827886475334 7.24340890408016 4.04756626323593 6.2780560829856 4.78157264737351 3.8473302820013 6.13083543542705 4.54270422224174 5.55610747139129 3.97456433375466 3.48725331849201 6.65828109062188 4.0645907902842 6.00769910040462 4.63234578791599 5.07827029939679 5.81677807679547 3.90002655142931 6.30913910104037 2.59979625578436 3.69084402609154 6.0464019931058 4.30644399764631 6.35422125553604 4.16082420641585 3.80440871900827 6.79298168466935 4.28576520983523 5.38507261282064 3.81794128603349 3.87221686931248 6.0859455662341 3.94102217721332 5.04305434238934 4.10596078426959 3.85153930049987 2.59979625578436 5.23691333591007 4.44959413416397 6.16537818680112 3.9711913968225 3.83796871461078 5.13804849126873 3.5859747586968 5.29808977293095 3.32357789646735 3.2866359024642 5.74582281250363 4.73070482858743 5.63816584378917 4.08016425167388 3.70667846718073 4.72561108466735 4.20256797602145 5.80433250929059 2.59979625578436 3.86141827164865 6.05193968438807 4.24684371271038 5.88772323070379 3.3438924755943 4.17704803998855 5.0963325841582 3.70977069704653 5.35535907297083 4.43626523362035 3.40968187193882 5.32178358456874 4.82742501754471 5.53354918610596 4.83784744486629 4.42673320851147 4.45536020540528 4.23418702027811 5.44297401886085 4.35387864999991 3.63892444229326 4.68308049857888 3.71897980453619 5.48319872908747 3.86527703487348 4.4821280364299 5.3522684269917 3.94339026023944 5.2266225343384 3.57079195732032 4.01564235972738 6.68237304066381 3.56947755124733 4.72384077850429 3.79637674302476 2.59979625578436 5.66535689042422 4.6654397252067 5.40855680947397 4.10925904801117 3.9274882546783 5.5067830186343 4.45245784856164 4.61431718763312 2.59979625578436 3.87085040539755 5.59638172987226 3.72470077920189 5.95377613832212 3.45140772308329 3.81186068293734 5.17318864288045 4.02220527551592 5.74693022030884 4.11899073244088 3.82159579433779 6.09301085746342 3.86008212595198 5.69222589655425 2.59979625578436 3.51044221122479 5.05965620523227 4.65858256269737 5.470751383598 3.87376483240547 3.82079001873872 7.01504277177338 4.45788236704312 5.80718245261107 3.62300795218542 3.71829811035671 5.00442025466593 3.70128163420346 4.7713258985777 3.12381515159364 3.54237083727351 3.4497260527321 6.96761280849735 4.27823906530478 5.89338574960589 3.51825997083232 3.62790740949225 6.62030430456022 3.36612465035371 5.59996493877591 4.15951954733809 3.91442023250596 6.31281036935923 4.80045461180453 5.89042944091516 3.33065454872683 4.84287821447147 6.05151279987771 4.15119019699133 5.53260901940399 3.92944802621199 2.59979625578436 5.10232704871668 6.11162538852593 5.61230916193366 4.27994527582194 4.2192194720209 6.45028305592754 4.35943019608191 5.87421898669604 3.77807859896217 3.69848075669755 4.57870381974978 4.71233516362033 5.44275254289269 3.62008104824315 2.59979625578436 5.91598702352971 4.58037118791772 5.34700931688926 3.63068502978547 3.67676263160891 6.14657548336786 4.03998038073539 5.50534050857198 3.27550176493931 3.51034282900347 5.78755482313381 4.96087175800145 4.86542509056383 3.39541109862574 4.73133574352171 5.49679396852469 5.31373327646544 5.96798705015311 4.27595311998577 3.44261754966494 5.22795114133872 4.35047210788633 5.52711014240928 4.38169821238066 4.06084683536767 5.78878404211356 3.72476496377402 5.51835879788746 3.69286530377354 2.59979625578436 6.16797677440036 4.37247952724657 4.14343168786469 3.89363607006768 3.61356183406947 5.97502815395691 4.80929844741571 5.41988963819127 4.55538367608877 2.59979625578436 5.45569147205679 4.52251728525248 5.70681393467439 3.82410692028373 4.41942853873475 7.53533554752451 3.61979586901477 5.53382350195254 3.95448596531343 3.96902988370369 5.88277510749773 4.36249108356059 6.17542531834918 4.38565278235351 3.59990066596305 5.01077808392951 4.21181239857201 5.56067911224676 2.59979625578436 4.03955165416183 5.90382077404222 6.40561016345626 4.04883247433714 5.66724077768417 3.98797993311362 3.68393033000572 6.1993883911482 4.58717731461352 4.21584791522146 4.44006487115558 3.90571590500452 6.72249232080169 4.25546188023517 4.87504533928724 2.59979625578436 2.59979625578436 5.73562384123303 6.3811581025713 5.49471865881503 2.59979625578436 3.72925921589969 5.85563235936671 4.66142514605318 5.07924703014913 3.35007378670469 3.99708007539002 6.09852501655626 4.08277547635013 5.8040600321634 3.57485221678413 3.44342650184341 4.5373060117903 4.24439269052971 5.1273430212861 3.30109143257354 3.75421345948229 5.85777962140526 3.78036332938571 5.00781296256787 3.96759200043327 3.11793268627682 5.9240206168601 4.0313107325907 5.49070222624229 3.77931028300922 3.52331060492508 5.92780065713212 4.34434082699161 5.3869058881405 3.47961913918967 3.39551074369792 6.4626789436999 4.06081522127391 5.50581088233343 3.62112234937258 4.26531793183783 5.56949672404217 3.87848269430012 4.65316821647585 3.79771147640099 2.59979625578436 6.47325107797955 4.21443763639494 5.8192114335077 3.9038104019183 3.60655312067859 7.27295208723943 4.18502579343507 6.28851547256003 3.45162270172108 4.41397246034523 5.99912653899662 4.77178311029056 5.64995894422551 4.07685047715425 3.22180690923061 6.58278096662369 4.09472957619589 5.97130024816928 3.74402143797072 3.52271871871532 6.28821280614231 4.47268557238766 5.18798299756966 3.68589768394911 2.59979625578436 5.87144631814571 4.9098093246488 5.27207573816219 2.59979625578436 3.83323305475365 6.63287879970689 4.91873621680243 5.56787634122247 3.0753039300318 3.29663103898979 3.43541259642055 5.4349329039541 3.91659645168202 4.55046877475943 3.20566299976803 3.13901363613911 5.54227836434825 5.43846308275631 5.14633944165104 3.85865974365818 3.20691983770591 5.73373728119356 3.66593204232818 4.4301538204506 4.24275299171973 3.21419104749459 6.26207301208047 4.20880543927295 4.73245795472037 3.1066138352018 4.50127125101015 4.20033254357196 3.42251220363524 4.83065868082831 3.61414121189432 3.25879465846468 4.60499491105804 4.05211130470134 4.7668738664419 3.74119070843721 3.44951294888695 5.7052305930791 3.81388730747409 4.75464178257247 2.59979625578436 5.53040114483961 6.72207816935244 3.96086861109062 5.99058785552026 3.37588687910859 3.28755938414103 5.16212567183089 4.17420583023669 5.14674655980946 3.67953587081363 2.59979625578436 5.18850197795536 3.89295669596377 4.85963445404542 4.18224303474423 3.89510128992313 6.23939284617808 2.59979625578436 4.80245173594263 4.31591363686569 3.839100201193 5.49801777186182 4.03180650564226 5.84435848347974 3.81116212660665 3.47486106856339 2.59979625578436 5.21631662540804 3.87185768498458 3.24925207574573 2.59979625578436 6.81986765443592 4.5483017892043 5.27026813963708 3.34444953840647 4.06331070046321 6.25954846100114 3.58630416979131 5.02890370927168 4.55830123123497 4.23440544819309 6.68921664308555 3.803218555989 5.15478225306496 4.13393462046918 4.03974821756537 4.74571861281857 4.08771472087002 4.8989515967325 3.41195457515195 3.29367264049087 6.20522105794855 4.27113856068339 5.54320427038528 4.50754659053104 3.51194589800682 4.90055810841165 2.59979625578436 4.32047031647615 3.33322949980246 3.11790825992549 3.91433047546419 5.76489067201704 3.64077565931951 5.48692581268701 3.55209065070327 3.09477353892355 5.08458287460306 3.20273864989596 5.44909799187318 4.04888508924004 3.61939971904066 5.31372157536492 3.69424802388849 5.61030574802924 3.29856936453973 4.52739074014044 5.57958486219788 3.60435513579683 5.25371432429441 3.81194521333395 4.14949671807348 6.07982030474209 4.32901347974096 5.38130462075832 3.66836007527516 2.59979625578436 5.60791019023446 2.59979625578436 4.20728187979744 5.50035941480492 3.68000914401727 5.14528943166109 4.06308466702469 5.5271067936127 5.00797066619034 4.31247155375561 5.91315793879436 4.35637714500501 4.76769275044066 4.19951215490941 3.86343053792784 5.53328348599864 3.94327878085016 6.06559224694238 2.59979625578436 3.37029531578803 6.52992294091725 4.25127920728004 5.75565900897166 4.67823689739914 3.49119366410399 6.84709727591829 3.66422052447981 5.83557517640452 2.59979625578436 4.57967475790835 5.66392409236102 4.88186544174636 5.62160454911854 4.39505253815544 3.97521768512073 5.54239733784238 4.03289231421822 3.51041138144057 3.68989894354439 4.69420038674271 5.84888085757526 4.30213756616131 5.07577012019372 2.59979625578436 4.53000998496759 5.96210650053548 4.27587240237348 5.61088024143791 4.00341907089061 3.61056149362573 6.75783676685455 4.66070521076106 5.20082545571128 2.59979625578436 4.10159381951128 6.88467240098743 4.9536085618613 5.76407434272804 2.59979625578436 3.82188759393335 6.4030143674654 4.36171270542769 5.39537451583644 3.53635640865754 3.1167432246131 6.24724231885836 4.72821047044868 5.1669749048587 3.99450613624867 3.10496040724535 4.51324464660254
Manes.04G064900.v6.1 2.59979625578436 2.59979625578436 2.59979625578436 3.50016072193926 3.2383473822611 3.69157784225115 2.59979625578436 3.11445218865464 3.23690244174881 2.59979625578436 3.23734708650533 2.59979625578436 2.59979625578436 3.44305187794855 2.59979625578436 3.38469515100924 3.51852869536645 2.59979625578436 2.59979625578436 2.59979625578436 3.2129912889402 4.25817351072512 2.59979625578436 3.56007187972487 2.59979625578436 2.59979625578436 3.82950817955246 2.59979625578436 3.78836439742839 3.12942703094249 2.59979625578436 3.6890929521727 2.59979625578436 3.61722718869772 3.14570398518928 3.16878379002956 3.16493055238067 2.59979625578436 2.59979625578436 3.37524171943136 3.23201493111793 3.37212247467824 2.59979625578436 4.37899251711219 3.19842031549437 3.44390932706295 3.36040517360207 3.55116117433422 2.59979625578436 2.59979625578436 2.59979625578436 3.40243768725699 2.59979625578436 3.06059267461742 2.59979625578436 3.28257618553174 2.59979625578436 3.11439241586576 4.00549615286874 2.59979625578436 2.59979625578436 3.13655648183482 2.59979625578436 2.59979625578436 2.59979625578436 2.59979625578436 3.16805095130771 3.19194094230314 3.4930121375438 3.14104836382465 3.45118233955962 3.34668547899646 2.59979625578436 2.59979625578436 2.59979625578436 2.59979625578436 3.12344627707087 3.06039705082243 3.29249169049875 2.59979625578436 3.19937689101105 3.23212901003371 3.17512532819144 3.72039019291801 2.59979625578436 2.59979625578436 2.59979625578436 2.59979625578436 3.01907165093939 3.86377510665336 3.24973940342139 2.59979625578436 3.11194123837751 3.10301656909335 2.59979625578436 2.59979625578436 2.59979625578436 3.89168266438333 3.54917772278016 3.80898720316958 3.07907070398862 3.31557217321446 3.81724682798477 3.07799747124634 2.59979625578436 3.32834234306411 3.06791173847519 3.58722151614694 3.01650372679633 2.59979625578436 3.09842035462182 3.39370563949478 3.91058918117296 2.59979625578436 2.59979625578436 3.54772472454507 3.34666675568901 4.11215830973098 4.24659030957132 4.85996026387229 2.59979625578436 3.35765264354746 3.30107830576528 2.59979625578436 2.59979625578436 3.25674191122001 2.59979625578436 3.93778378995637 2.59979625578436 3.53930605846071 4.53240641364844 3.74662764509982 2.59979625578436 3.43950802520564 2.59979625578436 3.44340296313251 2.59979625578436 3.42743776871339 3.32763914543774 4.03352894687873 3.51812105738734 3.1779458868114 3.51243713826058 3.21244460660398 2.59979625578436 2.59979625578436 3.16768203400873 3.05552170562978 3.26575909677216 2.59979625578436 3.41833297366157 2.59979625578436 3.09669850574795 3.30425500275403 3.59666499419307 3.53200633998271 3.3572885702161 3.33759702162212 3.41561414201033 3.48059009761494 2.59979625578436 3.47171591016966 3.87628243203352 3.07587858392687 3.16701331005524 4.02156810560779 4.03481240626194 3.73843338375418 2.59979625578436 2.59979625578436 3.41380625865222 3.13618426178944 3.34034589785326 3.51640820234231 2.59979625578436 2.59979625578436 3.16417745732558 3.72599209432602 3.56372893638002 2.59979625578436 2.59979625578436 3.04244381450743 3.02883382542909 3.15566167985817 3.42890958766995 3.34647505545364 3.39857787496319 2.59979625578436 3.36040777907706 3.21065778610885 2.59979625578436 3.65176324017812 3.50135233378827 3.22221931818771 3.47032695685986 4.01220060360045 3.29033908088661 3.88416189838781 4.23093942008411 2.59979625578436 4.65917677834213 3.61403047043039 4.04826925530246 4.63103496771561 3.61677307627576 3.321338580523 4.33279838039556 3.82921676435143 3.82243420859654 3.78694677248416 4.6086352838799 3.73044051282305 3.86268974792135 3.99290438136976 3.58839260699158 3.73361001417108 3.79905165967116 3.77406851515128 4.80089919246676 3.4427930809436 3.87159317967938 4.05452539597857 3.55483529680617 3.38008103418363 3.63837469934118 3.16305146276653 2.59979625578436 4.9689602844379 4.72669514704258 3.45573006851297 3.85880065909908 3.72430999615427 2.59979625578436 4.33189465512214 3.35832488643014 3.50611797315604 3.05800329061214 4.21473191618288 4.10898905095763 4.693421589324 4.66705083300496 3.74827886475334 3.89185867495028 3.26876126171489 3.76972904016815 3.87050504024574 3.57769357505133 3.64297008131791 3.49185471935923 3.51206141573981 3.97456433375466 3.67861131213525 3.58557919338385 3.84010289877045 3.51772213641632 3.48593425868481 2.59979625578436 3.99464929442945 4.16829318121095 4.07019172758665 4.21027499894845 3.81285093634252 3.61779196529466 3.23387456029662 3.07878727232066 2.59979625578436 3.4011667831687 2.59979625578436 4.13903332660822 3.90531699117815 3.35931070899168 3.09404548459673 3.90188314019062 3.74435038192893 3.72459246314977 3.63936309198249 3.49834410633833 2.59979625578436 5.23691333591007 3.37680082021844 3.79474649627712 3.87580723572066 4.04855430503372 5.28430698361271 3.8576577601785 3.33163621273224 4.22737692092062 4.3288561466814 4.12285734397113 3.53456210212037 3.17749061347233 3.94869021554797 4.36794739559068 4.38146257695649 4.33983730886778 4.26351711434678 5.47575413484643 4.27814952732081 3.99085346973984 4.52282563210326 3.86351406872335 4.67367763872455 4.3950281861884 4.15192236930727 3.94387159233475 4.99454773640845 5.46258093391876 4.72364874977141 3.22373713132186 4.38567646318309 4.8776220405233 4.17659936209072 3.96110499299225 4.52758699628218 3.50591962117144 3.78642220010149 4.69409528239347 4.56723059774414 4.88889369827299 3.71897980453619 4.37878897494677 4.77350109972427 4.33594884919632 4.9642621404597 4.58555148212713 4.56835540844979 5.01672989679961 3.4385730909892 4.13052580097516 4.30304237315679 4.55346560060422 4.39003181255274 2.59979625578436 4.14236215438059 4.45649786264518 4.37568980282111 3.82267206026043 4.11671170841705 4.06713649984956 3.29403745424245 4.15940258692225 2.59979625578436 3.64827329451709 5.54675315629879 3.72470077920189 3.78793379616188 3.45140772308329 3.72640000002685 5.0382462279779 4.14667839881255 3.71999682860615 3.97016073246353 3.82159579433779 3.63688284357859 3.97233686017103 4.14469395532479 3.53785864499071 3.3916204310571 5.05965620523227 4.48095733388595 4.97115007178819 4.60275010572144 3.9555737705207 3.62245939251466 3.79323456640736 4.55954102158148 4.17269210798443 4.14638335318899 4.2008260280248 3.82433329712522 4.09962845494248 4.32111441007705 4.18120554361419 3.4497260527321 4.49257375705548 3.54526090085019 3.96115202133466 4.25496845764982 3.84661835353983 4.2955515528921 4.50886515169545 3.37434341157556 4.06685169034419 3.3195691347463 4.5007770576589 4.3295888853896 3.77504121623943 3.84065652934938 3.64243183645726 3.49604567278014 4.06957312268333 2.59979625578436 3.98983560908888 6.12942691511825 4.18314732668675 6.11162538852593 4.18941028665684 3.5620367008967 3.62280837559436 4.2627139023923 4.06364863107713 4.09528268470874 5.08019943107666 5.47569211030271 4.85382836719586 3.66283084291592 4.37183438362036 4.48088949407945 3.84068801083756 4.9545730326272 3.54002058805831 3.41054618312097 4.38245614453179 4.14690825064044 3.72294818891706 4.51792375428807 4.10858688074222 3.27550176493931 3.76313931055706 4.63262085980325 4.5631535574975 4.2580793529351 5.30587876897452 3.08352688683135 4.56264893206608 4.11718707303016 4.40999870234295 3.85403275324275 3.19993551182426 5.28785621849376 4.92075543208475 4.73687398928901 4.64818414840998 4.59309705029974 4.24410101973327 4.06252014287478 4.33356641459377 4.76531038673658 4.66092478254737 4.86865144995611 4.48036326174063 4.9977630901056 4.23734485464685 4.88718347066629 5.58635262861398 4.53638961990569 3.53345212500998 3.91499129690811 6.89440507237024 4.04941752254141 4.76360192993697 4.04227940394034 4.87826982219264 4.58670245930921 4.42059776484323 4.6357024602135 4.8876346076107 3.3258524402005 3.63664094407163 4.38710508913182 4.14774567537812 3.23993430627071 3.95952796976386 3.81325512582008 5.28079525402559 4.01248896801131 4.90538751814518 4.92205553052595 4.33139181164833 3.17231317506197 3.19855137885276 4.04883247433714 3.42171456697574 4.1384383533685 3.15134302408755 3.77715138267553 3.67218395032668 2.59979625578436 3.76236799639634 4.32446294682667 3.73493837918575 4.0366002517989 2.59979625578436 4.10111300388802 2.59979625578436 4.17477670351442 2.59979625578436 3.58897033024779 2.59979625578436 3.11516147797062 3.69156864533317 3.30170228463906 3.37602505743054 3.76737684440914 2.59979625578436 3.78116077740132 2.59979625578436 3.37150153489142 3.57485221678413 3.44342650184341 3.83901951323155 3.40715420382606 3.73896028770694 4.24411628835274 3.50321857761277 3.54267748060448 3.20229976147952 3.31341918269739 3.0992041201342 3.11793268627682 3.11486485550114 3.85139139287403 3.72987887300017 3.52325764568153 3.35802627900853 4.10870367599951 3.04736748769776 4.39587060646031 3.22666753937026 4.44526771028706 3.67724799383265 3.65399748847355 3.35646095424594 3.62112234937258 3.91656481713282 3.93343152360907 3.69007444965449 3.21395286454123 3.30442840010922 4.52384359756471 3.28720428082605 3.70599166775626 3.28280950206751 3.53701673775558 3.88329761094553 3.67704188197736 4.03070467399221 4.22065771998121 4.63119824903854 3.79022776133736 3.82719265264537 3.4666767382516 3.33697494199146 3.52822474440109 3.47289612489842 3.58986033417048 3.48794078037073 3.47359458653169 2.59979625578436 3.13864089446275 5.31097958012828 4.16132324754283 3.20381007552223 4.17034776201072 2.59979625578436 3.11591032459858 3.34771328766447 3.64375553407151 4.55371699138189 3.42095857459416 3.65775448958064 3.76896098642364 3.04387460395187 4.04864246268307 2.59979625578436 3.32593040474478 4.3125183963896 4.07955492702352 3.25897829856142 4.40893570203337 3.52334337481004 4.26954800455055 4.74399541057762 4.04765200017614 6.9834405594486 4.63261241683237 3.37185434725751 4.9044134552069 2.59979625578436 5.47720103181536 4.65386298713517 2.59979625578436 3.10783858502086 3.08382354620843 2.59979625578436 3.18528064700602 3.55447539391392 2.59979625578436 4.08860061858979 4.29405333262968 3.72261112057527 2.59979625578436 3.54082805027927 3.34310554963969 5.64448487205377 4.13856444306581 2.59979625578436 5.37818302005916 3.74953314786708 4.40907613617577 4.18196899199269 2.59979625578436 4.40424261735769 2.59979625578436 4.26260924848614 2.59979625578436 3.48471841849718 4.92526494617198 2.59979625578436 4.5613188911824 3.99925688339375 2.59979625578436 3.36272800854502 2.59979625578436 3.22347444536885 3.14332354224269 3.93866419911265 2.59979625578436 3.0640794104873 3.20178576582288 3.62159293703543 4.06176689938314 3.78408828162141 2.59979625578436 4.59682331837994 3.81971259407091 2.59979625578436 2.59979625578436 3.59736818850564 2.59979625578436 2.59979625578436 2.59979625578436 4.91516928433678 3.13092838849174 3.86318106408786 3.51929516966729 2.59979625578436 4.07158411044521 2.59979625578436 3.14201754722178 2.59979625578436 3.4568536655671 4.65460460835015 2.59979625578436 4.58314626098633 4.03974821756537 3.31738323501506 3.97705641809346 3.3002224879288 5.27760619206338 2.59979625578436 3.24766064870577 3.40690696027832 3.1277135856963 3.44859642076762 3.51194589800682 3.18142001825098 2.59979625578436 2.59979625578436 4.10346133520006 2.59979625578436 3.54481604786255 4.04450568037174 3.64077565931951 3.81657914533774 3.7921270888656 2.59979625578436 4.39655622459252 5.47909756932952 3.26993010504482 4.12953993110064 3.61939971904066 3.18764437601324 3.38273842837332 3.2546236740327 4.10799642350742 3.28474754635573 3.48927214962142 3.05627301234867 3.01265836496538 5.36374954362862 3.88401638270689 3.54042399501909 3.56247340105491 3.32729296405233 3.36381581629909 2.59979625578436 5.03194152008708 2.59979625578436 3.61482800661992 6.5943767719079 4.32805578955518 3.2568317893317 3.58035369690722 3.78781078551315 3.11619863125283 3.17004009026973 3.46890406481015 2.59979625578436 4.29750117352092 2.59979625578436 3.70242088697536 3.13790827944038 3.28948764884999 3.5573637628625 5.08174784599893 3.79786838197514 3.36674922290519 3.4586293332224 3.06152639500709 4.67823689739914 2.59979625578436 3.97396347201287 4.28094334797748 3.7218804815132 3.1198917268211 5.76227490678502 2.59979625578436 3.65393620300245 4.42589571116674 3.12751666884428 2.59979625578436 3.30313529149927 3.44930817813875 2.59979625578436 4.41169629372577 3.29759367244079 3.16483281905453 3.61931600101943 4.11207670371198 6.50893107855751 4.46830221173706 3.6545474172736 2.59979625578436 2.59979625578436 4.10691714609519 4.08119865284047 3.46923753091554 4.39958743632379 3.43325699342525 4.82165861889825 3.34591117683446 3.8356080573271 4.9536085618613 3.25239247268295 5.79397343767065 2.59979625578436 3.44583545555997 3.21951123834957 3.20487193917224 7.27382726073446 4.01263954092303 3.87019450709065 4.4670777513188 3.50796474887411 4.83376852398063 3.4661660206238 4.04117758115147
Manes.04G065000.v6.1 4.83163011852923 4.12294770149171 5.57955831853098 4.61114732812274 4.41001581232556 5.65914743466267 5.16694132540813 5.20380972680469 3.84534285565884 4.56177883184161 5.77530961222955 5.86223145526868 4.93990842682385 3.44305187794855 5.17758223012916 5.37794825109676 5.22554842694862 3.80123086013542 4.75779598611784 4.85754408369782 5.00458489337141 5.595965576752 4.90910424709594 4.43064455183615 4.44561755771044 4.96934879529269 5.06515085146586 3.64013835869225 4.6971799235988 4.72418884551881 4.43107563536172 5.90254015193065 4.97134925889922 4.66312635787297 4.24570247635924 5.71418256541309 4.57094358043854 4.58490724207492 4.18178306660985 5.96956604033247 5.78725511324922 5.0949950295189 5.11493609232955 5.94681819746891 4.60766517298189 5.1104747860921 5.20929945698164 4.71199234508503 3.7682858115686 3.90275155353327 5.31095042818082 5.54324761024027 5.75470880416613 5.09271359457045 5.28806239038225 5.76368545858908 5.25956207880733 4.96407295057032 4.75196685990672 4.30270472644358 4.70266724377004 5.29273282480815 5.26188169739114 2.59979625578436 4.41323720793179 5.10779932503041 5.44872924804385 4.88366218853189 4.31253098329308 4.81152783008458 5.72018673025795 5.47655914738553 5.05002153638907 4.68113159220027 2.59979625578436 6.27862533681876 4.55323243558119 4.60423721605156 4.80227802109629 4.50855242753068 5.19428594070215 5.51206560198569 3.72904501437955 4.28272761086361 3.80444180087026 5.14585103182003 5.57751373103909 4.68085580520202 5.05258801391936 4.67592682263075 5.53502787833006 4.09263583055816 5.34174828313027 4.67744238628232 2.59979625578436 5.24906763422785 5.68109602587515 5.69859775958155 6.2136812222803 5.14345718441448 4.45458971235899 5.79783538802802 5.85913333265214 5.99947612058232 5.12862405186618 4.63557708542306 6.13319901552382 5.81371974670633 5.12969649216067 4.51350516611589 4.7873606548256 5.61544612812235 6.11566214530598 4.51424071057971 5.67228931414433 5.14984571489726 6.31786088481455 5.64530798014404 6.21267820393869 4.75060821551022 5.31958109101649 6.73842108025905 5.58123673870009 5.34350224939175 4.9163177277302 4.84547215454761 6.11329911617144 5.62794077127204 6.41996321285578 4.52041847923362 5.34455105191449 5.44538061663543 5.48038243385065 5.29844426096387 4.45982622027543 4.54503116787365 4.48471441980049 4.80182580265147 5.01166788807783 3.55969412797435 4.06152915887893 5.90339333346609 6.24008796997087 6.25855038904826 4.54545822300715 4.10289977921789 4.80399080689754 5.91431021647243 5.75961711715709 2.59979625578436 3.41833297366157 4.78424783327956 5.1913157514126 6.11041505720758 3.98407844717818 5.4164122236531 5.3629917889313 6.48360432373699 5.49669514250941 4.15638154591134 4.66228601769519 5.33319485427098 6.36750725892803 5.38851546640521 3.5701883979893 4.31044173260876 5.6567273546056 5.18165861129638 2.59979625578436 4.61058160745126 3.86323668388114 5.25887557231735 5.04670477852083 5.8813385238749 5.57715434651718 5.16387975668221 5.49619208521545 5.13622146237137 5.3972684880234 2.59979625578436 4.57395347021365 5.64165005949145 4.75293502758869 4.99678266954913 4.90359205789575 5.23709703082262 4.6408675362953 5.5895878495689 6.30211135456154 5.14379069008031 4.99059069841208 5.8601740933774 4.66370130458085 5.13517629964122 6.26418632022583 4.62433395227801 3.94485626633969 4.60241024315178 5.35659297688359 4.52801604704078 3.8816631440205 4.76333693110196 5.83343438748653 5.94483340278677 6.05539047982858 4.6183327512692 3.89857391772217 5.15531403428089 5.25649909543199 6.11099597149272 4.54001079764501 4.47402566789041 5.07914325818167 6.12805710165617 5.69106850716644 5.78924673620088 5.47789648356686 5.92446270551571 5.19878403319461 5.53813423179589 5.42927260878739 4.6683011171249 4.42148582917775 5.61242536020772 7.31123910554704 4.03907848099183 4.91876954241526 4.5959366869236 5.41775509638884 5.36144192795854 4.14537476451599 5.37784031926953 5.27032082082062 5.74435641539288 5.56551065220546 4.1987481099324 4.55524154361891 6.02806007648858 5.5746704201455 6.74501828974555 4.992487559197 4.27300551928483 6.80501977816381 5.43020571264198 5.8528944460242 5.14249682321377 4.52791238578203 5.98641675708106 6.34078301568983 5.55610747139129 4.14357415415981 4.63503451314111 6.01151300845739 6.81388562763276 5.5184908740279 4.29996021616908 2.59979625578436 5.96701814363737 5.69459216342343 5.79627257777539 4.10081705829609 5.15509588461251 6.22000584812552 5.92846686832793 6.20297862333119 4.41594156814554 5.29773985649573 5.86110492073533 6.39441188713016 5.60146791909786 4.89739049294944 4.60050886770606 6.37492626425154 6.92074931601426 5.50934553801947 5.14581243723616 4.16768051692045 2.59979625578436 4.83512784337182 6.16298907182883 5.2877295952892 4.69391393473382 4.74920872625283 5.44146762945377 6.17934608460034 5.19451614242423 4.84617488805374 4.57813860697468 5.48008115102998 6.34883484497593 5.92533304004904 4.49305802953685 4.62563563064715 4.72561108466735 5.0613285116497 5.87592260168025 5.0509558745489 4.79349124335357 5.61188851665763 5.2009943820194 4.88083409807095 4.12394203480384 3.7414389757699 5.14351968451448 5.77598427001498 4.99454773640845 5.51899831279871 4.47494668553088 5.51953677145525 4.77982175692621 4.9791389371479 4.25378371594889 4.21715064393685 4.66070103049768 5.30789527603867 5.08615403246857 4.63298892531267 4.1464829094435 5.06699356904372 4.95764037916558 5.08856714999277 5.02395563677679 4.41121660562138 5.63181546295854 4.97418292853099 5.77741093991255 4.54739245581845 4.21533446660089 6.16034193114677 5.03570893360034 5.17097632349424 4.08998640763824 2.59979625578436 4.45074956524763 6.32293984872279 5.97035689348094 5.12277265414267 4.9604835581982 5.39183108314228 5.53581889208262 5.68039896796575 2.59979625578436 5.21168814421686 5.44185750575479 5.25915798416576 5.89108103538952 3.87745892664078 5.21158959849062 5.86601572067417 5.08887064566823 4.97483715389124 4.18658377178506 4.02977953118524 4.98515541100544 4.78368122139252 5.38581320167703 3.26884182041456 4.64442094099364 6.12207796958014 5.68723888599022 4.97115007178819 5.32260002509511 4.8121935939729 5.14706831565359 4.76757579167333 5.78920939330291 4.82334439824043 5.08845060605233 4.86943973198656 5.21311995524198 4.86010944688306 3.85087221439637 4.58481702534068 4.29546165651594 5.8968989423651 5.92176776396965 4.99042524777045 5.47016196603576 5.57732384154896 6.41496570150174 4.31532451990921 5.3648889019137 6.78533020009734 4.28394541471735 5.92572841910389 5.89980737580405 5.0589744712975 4.30773235862993 4.4376224502626 5.96032883756146 5.97621465009713 6.350357264757 5.57940028304518 5.45063570736461 5.1778712061576 2.59979625578436 5.41103449628845 5.27641926720219 4.6732343999187 5.30137388918 5.86745397840558 4.63714155026437 4.63763601753627 4.51155812955566 4.75066151935982 6.28407284331624 6.24927802646258 4.0154694072416 3.84068801083756 5.87322380532385 6.29156194512124 5.79059128925525 4.25384370576776 5.38919023712396 6.41103226769859 6.35124765593554 5.72226267116844 5.09034719469054 5.42232739088544 6.00773272075057 5.95491396136225 6.00643242489082 4.79808129532899 4.80787717416237 6.20890332798752 5.87896319542031 6.65593106571863 5.04257510121997 6.13198670304079 5.34525956447136 5.31771661908017 5.34699013936157 5.27414973991242 4.11563452792778 4.56817000897175 4.82112160592257 5.29879166946626 3.38172702084249 3.43507825794058 5.50434504092677 5.08704911157947 5.57240405776052 5.18187789933191 4.52356964847212 6.00860045162976 5.68456281353162 5.41988963819127 4.13669328844041 2.59979625578436 4.62067227186319 5.34795152793939 5.74319787979095 4.46217938414752 4.32644676316498 5.98170837213191 5.24809807605094 5.48127098279922 5.01882609389454 4.27639708117753 5.42417038177084 4.7529065240514 4.6568115787803 5.16437289710985 4.44676325869543 4.88558279592623 5.55449644108794 5.96918693612475 4.35152909985919 4.86895165137084 6.08068397220081 5.86040891815173 5.47685149650054 5.44702037429329 4.59939355490004 3.80524347386518 5.71883669116781 5.67655282069483 3.94059545112726 5.2425504601538 4.17496867243639 6.18692338929808 5.51512725103623 4.83120423839025 4.18418373961629 4.45379108847276 4.61933707281868 2.59979625578436 5.09428841340334 3.71885506342396 4.67468137031772 6.18181889891963 5.82894220949602 5.81796116217808 5.27965586900133 6.51740603391221 5.51399892103178 5.3168367680647 5.52234180504327 4.31183272621935 4.22404722437942 4.1705280092147 5.53622264041431 3.73896028770694 4.46935682356672 5.28594360214562 5.85777962140526 4.80601591582603 4.97215646814327 4.30791017961941 3.83749137434024 5.96101724960092 6.2398002716615 5.84969476344459 5.23660570387393 4.80437740239064 5.78149050709884 5.3227998870493 6.03655986171565 4.69013027837043 4.89744325363977 5.93310133495284 5.18952932983364 5.9307089121544 4.38713898327236 4.94334780068956 4.72733238172745 4.23961937963156 5.00771745558628 3.79771147640099 6.12573245199166 5.88722259689681 5.29472874333152 4.37390611620035 5.2686356453218 4.70509212941885 5.75276077283382 4.8813849947124 5.86280558832375 2.59979625578436 4.03905554454009 6.0765031888302 6.10275945780578 6.40047160722372 4.71797492483488 5.54891953257961 5.7812904968441 5.05064865692322 5.35867992297121 4.18046583791539 4.22619283430407 5.47729734463817 6.38636169697876 5.14337675271723 4.45778937099018 3.97414549722241 6.26167237734524 5.22422202130089 4.89898575816606 5.20880307167609 4.63009645154527 5.88811981764584 5.25035376260626 5.08775805494544 4.57744941550045 5.06062386689686 4.994720995105 5.36042768586041 5.22583210866733 4.78290624809597 4.40893570203337 5.01829713091349 6.28824645271448 2.59979625578436 5.2648033898062 4.19458532791909 3.92077427370397 5.43553206322928 5.67925302600159 5.1320405057549 4.38275651510986 3.46235777925282 5.08527107799898 5.43207545924143 4.73245795472037 4.49766768317292 4.09207339606857 4.20033254357196 4.75297125116396 4.83065868082831 3.43352024351822 3.52399980726882 5.54800663965918 6.25619519389045 4.72018613874618 3.74119070843721 4.75465488255646 5.65106659304034 5.83300332001144 4.92572186039289 5.03132395243238 5.41183478343059 5.22167403540487 4.12845982616448 5.00056956935133 4.58945683339978 4.86360446955157 5.50576642209101 5.3369891381688 5.30224459221087 3.97395710301078 4.40455012698823 6.24064351235136 5.79988181960682 5.06354201568109 3.95490085823409 4.9095590167807 6.32308796027081 2.59979625578436 3.71406426675766 4.80440798881761 4.73296056968043 5.55957647895037 4.99312798678077 3.66355359323633 3.65620036502695 5.18620522892672 3.30409561387671 5.99159582542454 4.49555816718883 4.34408491439851 5.72440515974775 5.31601952584516 6.03362999958947 4.9484396235858 4.46028077772416 4.84152130569559 6.25954846100114 5.48210569036016 5.45147283072295 5.43740806319212 4.5250600410798 5.09511601914233 5.62527013950577 4.44673350390791 4.68639098990266 4.26522745117087 5.46621930239375 5.39644052193559 5.13425279091001 2.59979625578436 4.22806184159642 5.44635590110441 5.4724997533515 5.25738232389206 4.40514309164492 3.70818606824984 5.08802473948888 2.59979625578436 4.68235096170175 3.62643403330102 4.97749563868458 6.76580878780368 5.85092337680428 5.62280757047182 6.04320046998802 5.11328229599291 4.23407625484925 5.58448257435031 5.64574006168752 5.89347655149167 4.68080135004929 5.20984363777523 6.08123030053798 4.7677392484579 6.10351352662136 4.60845679480937 5.11831761364148 6.48221997896807 5.60582514066114 5.40070276314356 4.99279611654107 4.54686307636248 6.24235831607466 5.34440420251538 5.60374369934326 4.31057952550725 2.59979625578436 5.0859374870085 2.59979625578436 4.88965839170013 5.50035941480492 3.5405384840355 6.21549115839989 6.61580517137916 6.12649121516761 5.56864812409918 5.04793995436607 5.82841249947057 4.52509097644842 4.47458735648518 4.76949667053553 5.85671243992996 5.88953153026076 5.40325152500925 6.59534027135172 4.65485542339702 5.75317907663108 6.29100620087806 6.11094685922402 5.65018423186087 5.31773168409808 4.96593006366991 6.07629511241769 5.55508751944184 6.04856581156707 5.34652112337776 4.99601345587389 6.24699992086323 5.38161105809796 5.64881114871229 4.89497328594974 4.28372591237757 6.01027379000238 5.29690872286535 4.34334864534233 4.99256636111804 5.54738522598694 5.33667224667403 5.04883979540665 5.14558875599863 3.68674262044617 4.64504393756029 5.52492751936039 5.15663524193033 6.43789717432484 4.10691714609519 4.4088128278115 5.21845596246065 5.33845339258675 4.92250710485192 4.6337513850216 4.34033702727277 5.98960483688296 5.47319014189471 5.07661421182292 3.55423144868542 4.53837236828131 6.13412063690065 5.92908501671314 4.92560130834882 5.12439661584247 4.58281056579638 5.94603536008019 5.29633239663221 5.35820285179037 4.75964995865336 3.31064883422489 4.85423392920911
Manes.04G065100.v6.1 5.88594031100001 4.87749585337859 5.56277011465244 5.53245597361638 5.79495373500509 5.54950896747811 5.64400087332751 5.95909487477055 5.23189353060014 5.21862000119708 5.05657544201793 5.45822860983369 6.0296662952701 6.80654376779762 5.5843368803831 5.58918252952519 5.88171631784297 6.94419146448718 6.18391147818221 5.21095998477064 6.42932250620907 6.13537146701991 5.75206208888129 5.93356553498199 5.78455186940753 5.48474217107147 5.6363490430766 6.69939767225395 5.59576356707271 5.47064662290047 5.43749628097389 5.81136943618114 5.78690059034424 6.02174713976326 5.08223957366773 5.45157856437922 5.87293109957777 6.21317943446761 5.19416411713159 5.53330756342369 6.09518175321637 6.20745413018617 5.56206345206851 6.25601684387601 5.49797047363289 5.3230167598516 5.76975475167546 5.63360943588985 5.69271921130311 4.94330150756933 5.88894059511994 5.89817807766649 5.28551021565055 5.66368911126381 4.97760437753053 5.8710740127188 5.69322087576627 5.53631426836242 5.9676841668591 4.85497279496148 4.02226528212128 5.3243735459657 5.20232708619781 2.59979625578436 3.55012442582142 5.31582606345821 5.48045296723035 5.47371421565577 6.32975455822081 5.43346890406963 6.08928634001665 6.64907818785893 3.7753725235791 6.15908029961009 4.35439551718836 5.78075146507841 5.94459857588486 5.68060794746986 5.20032135453951 4.9468558470853 3.77485557868279 5.72368558885458 6.3403859854547 5.39262035972939 4.4871318693611 5.59757269013422 5.80088695051732 5.62640077995656 5.96767959129743 5.83820109146678 5.36681001978763 5.62922377652502 5.91044921673787 5.38513975205502 6.50522654805199 5.89463827560109 5.01789376860981 5.03656276067428 5.08314057452803 5.71735333120399 5.51587710574808 5.2989088996157 5.32955022803045 5.55351832265075 5.89057866898297 5.33725262109905 5.48488985309788 5.17806680210046 5.55430769625001 5.22635412058892 5.04219045162271 5.02890058805073 5.0189425465449 4.84098834472102 6.50626143573854 4.40903198082104 5.53029562054324 5.55723687094688 5.68574106952672 6.25335915293285 5.03230502625466 5.01722849647576 5.25498305855218 5.1731954071182 5.72143865098204 5.34458239769619 6.1808335434963 6.61423110210536 4.73248058554761 5.9362245477593 6.41319217551604 6.36314099529072 5.71651400595495 5.9261543856086 6.85516422011927 5.60548984872488 5.48021103960031 5.03899755212123 5.21479409928688 5.73319910131925 6.18156978996908 5.737876683497 5.7052118928402 5.86044248463766 5.44831865138044 4.60206118347005 5.93067631092362 5.79117884578043 6.07594003431085 4.9128248976036 5.71458605676975 5.77728783096498 5.33135182525966 5.74024161687448 5.65946609648561 5.82466785879266 5.97354520395026 5.88337023541336 5.31222425592403 5.86054512609397 5.62841347568741 6.51740719761422 6.50856170596259 6.14756369664107 6.37277554892343 5.74698155916621 5.45382460909342 5.75098826944255 2.59979625578436 5.54314402962296 5.12303909324602 6.32781607743954 5.18669844504865 5.64322722268899 4.82063226358474 5.26519293292486 4.93814428864121 5.78063205859685 5.42159569061522 7.3090586589855 5.1124149446317 6.02345261351251 6.43914724875461 6.32189655498753 6.20705058395445 6.12329882328008 6.14362567076651 5.60753783345404 4.85603942755248 6.13064539660243 3.7826380584795 5.29492762825194 5.8567741123902 5.33760117162409 5.44320714817125 6.08110212792856 5.77150285227481 5.91293239918907 5.68172637036218 5.86146992119107 5.66713879665375 5.72211640337161 5.75864564640275 6.61977333415005 5.56829704325481 5.71288496477321 5.70420842435914 7.10942550002368 6.80048770515875 6.74545680890281 6.94391852626132 6.74650806072429 6.30325915723119 5.75981323979635 5.69106850716644 5.38495459429065 4.91290344199767 6.47458980223022 5.86877754648415 6.51683910641381 6.44396539662285 5.91776728594569 6.47327913827151 5.78300133676726 5.82616336270468 6.12135438781465 5.3297934882194 5.7968602520107 4.72669514704258 5.55256349989945 6.01235394177027 5.84087234338095 6.61544085026729 6.42954562116155 6.85233009967256 6.51813846297654 5.73789326081506 6.20446739729031 5.5746704201455 5.7134799280463 5.76564514088318 5.69778860651924 6.03279508229803 6.20930151072296 5.93877435316466 6.49637935583491 6.17750254336816 6.06046253478909 6.38297746925292 5.6865575692598 6.00244943033891 5.54984956590515 5.34486882411385 5.41151518731975 5.46883562473172 6.17360750881579 2.59979625578436 6.01374980458479 6.51720484862456 6.52514375065334 6.03078722712876 5.51914243108542 4.84133243690635 5.5371887413178 5.37808608785353 5.84819658330459 5.57942981147626 5.62258500384801 6.05131059044006 5.85727374172798 5.89839801347514 5.02453390470508 5.00491050682109 5.77788555310987 5.62901991870049 5.35043927011571 5.33470447532072 7.11875257968409 6.5827345032325 5.40876664423866 5.51741766229532 6.14222892619605 6.2332672106324 5.71080984047222 5.44867046989903 6.11889664976413 5.45967324268564 5.34418711287331 6.35837980911685 5.20238558214562 5.85263604398535 6.17757115937592 6.19863817178563 6.7150870397271 6.18824302217234 5.25353101916769 4.7124185258634 6.10306347715565 5.86178432031098 5.77361441962813 6.12587399057879 5.6716042652756 5.92676121880859 5.90778828425561 6.22421688228834 7.0299859348735 5.90340007704856 5.06961201338181 6.15976672336866 6.61183104745044 6.78899691059114 6.897944602888 6.50693474283359 6.40604190412203 5.7733265639949 6.6580595135049 6.95618692292151 6.6338189028481 6.94300703979606 5.79604649247736 6.54243529449797 6.45826571348074 6.48950032396745 6.08138642672758 6.14812302303141 5.81199901341355 5.97411371827314 6.03685084902776 5.24417808738222 5.92605996369743 6.14321118470078 5.3018391853284 2.59979625578436 5.55098859867968 5.41211405594826 6.30918533609359 4.8415793671163 4.82079114439412 5.45049654293907 5.68592329859955 5.43795512540576 5.6412672651565 5.51115620762632 6.67089163879281 6.24018176994427 6.12675629167799 6.35718229947559 5.82888405943909 5.70053246062728 5.1702520557419 5.63828663360112 6.0939840203488 5.77675375281851 5.86694047257099 5.63874096208693 5.74998252777876 5.85656492809606 5.45084463451982 5.9006028716247 6.12822176905815 6.54514192760857 5.49715029610367 5.51976858226452 6.90438539265526 5.80525602754235 5.69573058734431 6.01814021428618 5.99170429909247 5.5010145038732 5.92263291734974 5.97234382529043 5.6961317337047 5.44128353085793 5.29797855874865 6.05568462117708 6.10408432367437 6.03991029160531 5.94752590100824 5.28582131878117 5.93869303421584 6.30510570096822 5.81279896450213 5.50631841938016 5.7071547152808 6.00882386211649 6.06661250918006 6.15198182422562 5.88707853591925 5.12417652577951 4.60294023994107 5.36539963825267 6.350357264757 5.29880384429187 4.55720408687157 6.04940157095832 6.11162538852593 5.63092741849179 5.32143265805883 5.3912484894229 5.88262112976142 6.2255282402077 5.82926823034747 5.55314861513865 5.70032015119992 5.03880512572762 5.37019453245981 5.55486611589724 5.52640263479331 4.53972037080022 6.33273270118566 5.79362454209212 5.54577525982184 5.80393647487357 5.28143113260337 5.09722646836517 4.86202329220995 5.48167320829395 5.45244392782353 4.63140943630023 6.00773272075057 5.19647051495341 5.58287610300862 6.20993994258505 5.70057397507566 4.74326918169778 4.89053895446479 5.38058342782218 5.12300357876231 4.61212092128119 6.17046696033635 5.7569714593276 6.39588404869632 6.15462603674772 5.9207465959037 5.58125645733517 5.92948071422443 5.49560964018649 5.88129211895837 5.73396550048662 6.14124121992577 6.19102479380771 6.08401385876574 6.40340009653413 5.66966628710945 5.67315793003608 5.48343506624737 5.32640104279607 6.37357498034079 5.82249562628382 5.41036711559914 5.89168361698946 5.48782324849998 6.11937601486891 5.20053176702988 6.34169486038909 5.57519748534646 5.74854470006163 5.81821127987175 5.50150596013837 5.90862338642031 5.50538777309181 6.35827427977681 5.68513121208028 5.6227553295583 5.77100638284457 5.82189738662496 5.3007362613416 5.55607251751951 5.32372694557052 5.18026261149732 5.46360385184953 5.50400946744678 5.44702037429329 5.75103559587408 5.50444393492367 5.61649839472444 5.33757739182878 4.62618026646727 5.53433176701656 5.40130105436517 5.5819401135251 5.31020217682711 5.73933249012757 5.94909985049653 5.3172288934508 5.21095919884814 2.59979625578436 5.19391260548715 4.91032396136452 5.48943479106218 5.83251748084018 6.00530642544049 5.72172893510697 5.96992647473325 5.45171342140278 5.92924269588847 6.45765396116711 6.17004035661434 6.5275545266249 5.81392668378097 6.53222143622556 6.4382630581353 6.30964180775595 6.75755921896719 6.61030532036278 5.85777962140526 5.70552132998532 6.06230440521352 6.41042064157092 5.99345384383628 6.32890350090535 6.19236960088755 5.88875069678158 6.70433199406525 5.87317076563667 6.94956538871913 6.24307657410351 6.03655986171565 5.97025988498865 6.3001118700977 6.41534299959225 6.41417111019748 6.64248864732692 5.85649488456325 6.22407303844442 6.85283553599906 7.03242463559929 6.27518681341698 6.01475064753282 4.98930219523815 6.4959498991179 6.92213722301656 6.20787856372697 6.88012020723805 6.48514271054547 7.25073398913589 6.67700670203781 6.82903137491314 6.56074688640997 6.18500216183744 5.76935980235314 5.74247729106366 5.17709737411875 6.30775293290334 5.88249570271787 5.83288993619057 6.61309259124677 5.63205932725745 6.81031364957056 6.12461140404335 6.97532122061401 6.24385180023025 5.86779906588597 5.75313741097455 4.95906812218061 5.70582612453431 6.70370143457918 6.12618500441149 6.09038799148584 5.25015839774294 6.9578370428636 6.13869061836916 5.89146187916569 6.92443190402645 5.79288319666025 4.75317243458748 5.32161281073972 5.06353588281888 5.25565987160838 5.37915777177629 5.53788843919587 5.72076790091747 2.59979625578436 5.5228189113892 6.17483505805937 4.23993738336238 6.05935319090886 6.42914413871989 5.23690904472717 5.64047544519666 5.24575162728804 5.32709634643245 5.35213793236934 5.40084835887871 5.29100228102504 5.01076241144309 5.964913334736 4.69461373825044 5.57822651253043 5.6408018039226 5.3513669839487 5.89560222532094 5.54659990642906 5.64528870859107 5.3884027757582 4.55764876139452 5.59472446675876 5.53081168993192 5.63019559355278 5.93375183833947 6.36372658015907 5.78352938884951 5.58080732817355 5.88536326581985 6.16612763988774 5.06566290584542 6.27684300439882 4.96832530719741 5.79257521114909 5.35284505527207 4.15074057416713 5.45548273858048 5.77696025443393 5.53827441959723 5.55496886190211 4.37889282972155 6.07992805957126 2.59979625578436 6.09973924478447 5.36516286878706 5.34131672090847 5.75590953937964 5.26780864322382 6.03516175803153 5.17088374159707 5.87371087245434 4.83385739587962 5.99159582542454 5.25950618779335 5.22409766931607 4.98574003949392 5.45077483181779 5.43922325534472 5.44922377288502 5.29492015715611 4.9280680390984 6.83159271537088 5.3465003488626 5.45147283072295 4.30731980806167 5.21281362744638 5.57603391512258 6.09926780713687 5.48576748209509 5.94718027798479 4.8086738108508 5.44052386411747 4.92655222710124 5.70655001422676 5.97316671388632 5.55708142864726 5.90675017052569 5.72717376524214 5.59393375039991 5.73294827270607 5.12384144148875 5.36430258657044 5.66832519039415 5.2321757390658 5.81486000299573 4.58672758291294 5.56332639007477 5.76489067201704 5.65508808437939 5.6442410615987 5.28975674968681 5.32300964721092 4.98010493279441 5.54815997828359 5.35638551830316 5.0644356929507 4.86635293453377 6.03669946215164 5.95773180342329 5.3831789196644 6.1210602049628 4.96031784205234 5.34159349824898 5.77884128203077 5.77984023010904 5.57439529115426 5.12969170707939 6.13608952367355 5.81465583321588 6.1692252499833 5.58199503896976 2.59979625578436 5.23612155669746 5.43284111539091 5.81468689717844 2.59979625578436 5.71053825160688 5.55956729896258 5.40235990594817 5.63367870759431 4.89375843820839 5.35652966271457 5.91315793879436 5.29667885578361 5.20967417926483 5.46892608406964 5.61951059359346 5.3910417623147 5.35321338313678 5.77747152489978 5.88830764880614 5.77695958755126 5.92190220214917 5.40012973620171 5.90038521059706 6.17832996670095 5.59667605178492 6.00132832193944 5.95807063313594 5.30261153806408 5.98435412382578 6.25482176964421 5.55678664417877 5.22336625071022 6.06557177918198 4.85281783325322 5.20427232284959 5.54239733784238 5.93735641539812 5.12031088848465 5.85188530565835 5.24435732845383 5.69805603692526 5.49071846065071 5.57964873800849 6.11486122264852 6.28711892514388 5.85956190245626 5.86691795205033 2.59979625578436 5.63371052459358 5.06594834005266 5.42752221796323 5.88925205683422 5.52335157460729 5.7247443404824 5.31974335654359 5.65509092081382 6.45191551024134 5.72974295959644 5.96428445992535 4.9326219172503 6.50924352275901 5.55836937434023 5.60584568331426 6.17926451325172 5.30431856690523 6.00404923621544 5.87780099228563 5.65209133961999 6.11688280103326 4.81176026535642 5.25816621491601
Manes.04G065200.v6.1 3.36893467607003 2.59979625578436 3.3403720198218 2.59979625578436 2.59979625578436 2.59979625578436 2.59979625578436 5.07217746639781 2.59979625578436 2.59979625578436 3.23734708650533 2.59979625578436 4.63689952280015 2.59979625578436 2.59979625578436 2.59979625578436 2.59979625578436 2.59979625578436 2.59979625578436 2.59979625578436 2.59979625578436 2.59979625578436 3.34744421400159 2.59979625578436 2.59979625578436 3.29982034827609 3.16295777007222 2.59979625578436 2.59979625578436 3.64219309454911 3.28513972525459 2.59979625578436 3.17378617670681 2.59979625578436 2.59979625578436 3.16878379002956 2.59979625578436 4.84395970519275 3.27237941274458 2.59979625578436 2.59979625578436 2.59979625578436 2.59979625578436 2.59979625578436 2.59979625578436 2.59979625578436 2.59979625578436 3.81420554761704 2.59979625578436 2.59979625578436 2.59979625578436 2.59979625578436 2.59979625578436 2.59979625578436 2.59979625578436 2.59979625578436 2.59979625578436 3.11439241586576 3.50929109955559 2.59979625578436 2.59979625578436 2.59979625578436 4.93397477554926 2.59979625578436 2.59979625578436 2.59979625578436 2.59979625578436 4.10787830392828 2.59979625578436 3.14104836382465 2.59979625578436 3.21186130151986 4.29319906089554 2.59979625578436 2.59979625578436 2.59979625578436 2.59979625578436 5.11880315970802 2.59979625578436 3.10989770956048 2.59979625578436 2.59979625578436 5.2296186474525 3.11095649955553 2.59979625578436 2.59979625578436 2.59979625578436 4.06964360546408 3.32102698974581 3.34481372870052 2.59979625578436 2.59979625578436 3.11194123837751 2.59979625578436 2.59979625578436 3.57536345356011 2.59979625578436 2.59979625578436 3.45191339399238 2.59979625578436 2.59979625578436 2.59979625578436 2.59979625578436 3.27304933687551 2.59979625578436 2.59979625578436 2.59979625578436 2.59979625578436 3.68067920718634 2.59979625578436 2.59979625578436 2.59979625578436 2.59979625578436 4.68793436194636 2.59979625578436 2.59979625578436 2.59979625578436 2.59979625578436 5.59984365248234 2.59979625578436 2.59979625578436 2.59979625578436 2.59979625578436 4.57306164080267 2.59979625578436 2.59979625578436 2.59979625578436 2.59979625578436 4.73248058554761 2.59979625578436 2.59979625578436 2.59979625578436 2.59979625578436 5.68775124739623 2.59979625578436 2.59979625578436 3.4898242940079 3.27858906737281 4.53253983960669 2.59979625578436 2.59979625578436 3.00996798027269 2.59979625578436 3.21244460660398 2.59979625578436 3.09448431999199 2.59979625578436 3.24166522631322 2.59979625578436 2.59979625578436 2.59979625578436 3.17781093920006 2.59979625578436 3.58662713358507 2.59979625578436 2.59979625578436 2.59979625578436 3.02884003678921 4.5761930900094 3.11353869906184 2.59979625578436 3.04070355142447 2.59979625578436 2.59979625578436 2.59979625578436 2.59979625578436 3.45050421449097 2.59979625578436 2.59979625578436 2.59979625578436 2.59979625578436 2.59979625578436 2.59979625578436 3.39684887833031 2.59979625578436 2.59979625578436 2.59979625578436 2.59979625578436 4.53457186003769 2.59979625578436 2.59979625578436 2.59979625578436 2.59979625578436 4.99678266954913 3.42890958766995 2.59979625578436 3.16817936116962 2.59979625578436 3.14070663490831 3.03334130892695 3.29524616250881 3.56350479990528 3.50135233378827 2.59979625578436 2.95967134658604 3.00601590298794 2.59979625578436 2.59979625578436 2.59979625578436 4.74438309913008 2.59979625578436 2.59979625578436 2.59979625578436 3.04772504160026 2.59979625578436 2.59979625578436 2.59979625578436 2.59979625578436 2.59979625578436 3.45073439548337 2.59979625578436 2.59979625578436 2.59979625578436 2.59979625578436 4.30249721416857 3.00967619553112 3.10108304697002 2.59979625578436 2.59979625578436 4.82765837616127 2.59979625578436 2.59979625578436 3.38420121746441 2.59979625578436 5.97038804690341 3.16305146276653 2.59979625578436 2.59979625578436 2.59979625578436 4.70572954399383 3.20780008800332 2.59979625578436 2.59979625578436 2.59979625578436 5.09584753334923 2.59979625578436 2.59979625578436 2.59979625578436 2.59979625578436 5.34583010423122 2.59979625578436 2.59979625578436 3.26181179846843 2.59979625578436 5.98790568608301 3.13246240288098 2.59979625578436 2.59979625578436 2.59979625578436 5.04147297213146 2.59979625578436 2.59979625578436 3.40975513062506 3.27713638788058 5.98454450281052 2.59979625578436 2.59979625578436 2.59979625578436 2.59979625578436 5.02501335280427 2.59979625578436 3.15498124947046 3.19556340470997 3.23387456029662 4.35347444668424 3.11512830171232 3.80440871900827 2.59979625578436 2.59979625578436 5.12838284659572 2.59979625578436 3.29543486065326 3.36821729632826 2.59979625578436 5.40110738889533 2.59979625578436 2.59979625578436 2.59979625578436 2.59979625578436 2.59979625578436 6.397839331861 3.51628227195113 2.59979625578436 3.09839870207427 2.59979625578436 4.39220110365337 2.59979625578436 2.59979625578436 2.59979625578436 3.26645129656096 5.19908392417808 2.59979625578436 3.16332247699915 2.59979625578436 2.59979625578436 5.31746085867448 3.45882666299881 2.59979625578436 3.42317760654825 2.59979625578436 5.69162489609655 3.3438924755943 2.59979625578436 3.21057785747254 3.16495280147876 5.09410946156782 2.59979625578436 3.40968187193882 2.59979625578436 2.59979625578436 4.9791389371479 2.59979625578436 2.59979625578436 2.59979625578436 3.24569782192461 5.26424858110348 2.59979625578436 2.59979625578436 2.59979625578436 2.59979625578436 4.45549841052631 2.59979625578436 2.59979625578436 3.11444189945037 2.59979625578436 5.81199901341355 2.59979625578436 3.2878030887128 2.59979625578436 3.39636825993239 3.15924501044427 2.59979625578436 2.59979625578436 2.59979625578436 2.59979625578436 4.90568086139836 2.59979625578436 2.59979625578436 2.59979625578436 2.59979625578436 2.59979625578436 2.59979625578436 2.59979625578436 3.84804290290565 2.59979625578436 4.16185442736827 3.29842715226595 2.59979625578436 2.59979625578436 3.25631718321301 3.52181474650389 3.10020146374746 3.15916706065669 2.59979625578436 2.59979625578436 5.02367428154966 2.59979625578436 2.59979625578436 3.54211256810747 2.59979625578436 5.3354525425573 2.59979625578436 2.59979625578436 2.59979625578436 2.59979625578436 5.07196946958402 2.59979625578436 2.59979625578436 2.59979625578436 2.59979625578436 5.25405346072749 2.59979625578436 2.59979625578436 2.59979625578436 3.66154325580684 2.59979625578436 4.23990327923772 2.59979625578436 2.59979625578436 3.09522200693535 3.89848102328544 5.51639597997786 3.00763695540965 2.59979625578436 2.59979625578436 2.9813665940389 4.79717403885434 2.59979625578436 3.26768129077464 3.12273955512324 3.35812029621829 2.59979625578436 2.59979625578436 2.59979625578436 2.59979625578436 2.59979625578436 4.48354647171975 2.59979625578436 3.19857785665936 3.25797369082606 2.59979625578436 3.90837326798078 2.59979625578436 2.59979625578436 3.39758033565916 2.59979625578436 4.37183438362036 2.59979625578436 2.59979625578436 2.59979625578436 2.59979625578436 3.53203352010553 2.59979625578436 2.59979625578436 2.59979625578436 2.59979625578436 4.51429955890584 2.59979625578436 2.59979625578436 2.59979625578436 2.59979625578436 6.04443639460678 3.71156365949856 2.59979625578436 3.23323260867859 3.34037266712788 6.34337201844016 2.59979625578436 2.59979625578436 2.59979625578436 3.11298070489525 5.46962854291797 2.59979625578436 2.59979625578436 3.79222420763822 2.59979625578436 3.5652046731186 2.59979625578436 2.59979625578436 2.59979625578436 3.10140652150073 3.16827723233197 2.59979625578436 2.59979625578436 2.59979625578436 2.59979625578436 3.2656464759195 2.59979625578436 2.59979625578436 2.59979625578436 3.26490597460946 2.59979625578436 2.59979625578436 3.05578649445254 2.59979625578436 2.59979625578436 4.44861240715221 2.59979625578436 2.59979625578436 2.59979625578436 3.35631907845476 5.09156697196933 3.02358893173204 2.59979625578436 2.59979625578436 2.59979625578436 5.0155798335466 2.59979625578436 2.59979625578436 5.98392781648005 2.59979625578436 2.59979625578436 5.26515819557478 2.59979625578436 2.59979625578436 2.59979625578436 3.22831015235155 4.21584791522146 3.04937180421191 2.59979625578436 3.1782393393218 3.04931507854715 4.1368828037937 2.59979625578436 2.59979625578436 2.59979625578436 2.59979625578436 4.15048532608419 2.59979625578436 2.59979625578436 2.59979625578436 2.59979625578436 3.05152976655718 2.59979625578436 2.59979625578436 3.2027230823485 2.59979625578436 3.37150153489142 2.59979625578436 2.59979625578436 2.59979625578436 2.59979625578436 5.19345959032891 2.59979625578436 2.59979625578436 2.59979625578436 3.20229976147952 4.270713979079 3.0992041201342 2.59979625578436 2.59979625578436 3.12404357264528 3.32526864023558 2.59979625578436 2.59979625578436 2.59979625578436 2.59979625578436 4.98167620777452 2.59979625578436 2.59979625578436 2.59979625578436 3.13561726277176 5.0008265237219 2.59979625578436 2.59979625578436 2.59979625578436 2.59979625578436 4.30321931230429 2.59979625578436 2.59979625578436 3.28720428082605 2.59979625578436 4.20448879507154 2.59979625578436 2.59979625578436 3.48594374074918 2.59979625578436 2.59979625578436 4.036607677163 2.59979625578436 2.59979625578436 2.59979625578436 2.59979625578436 2.59979625578436 2.59979625578436 2.59979625578436 2.59979625578436 3.10937730926642 2.59979625578436 2.59979625578436 2.59979625578436 2.59979625578436 3.0284462862932 3.2962608485763 2.59979625578436 2.59979625578436 2.59979625578436 4.30258831242391 2.59979625578436 2.59979625578436 3.65775448958064 2.59979625578436 3.04387460395187 2.59979625578436 2.59979625578436 2.59979625578436 3.2004768242502 3.11225860773288 3.52425320467527 2.59979625578436 2.59979625578436 2.59979625578436 4.74399541057762 3.69810982247138 2.59979625578436 2.59979625578436 2.59979625578436 2.59979625578436 3.52338752856881 2.59979625578436 2.59979625578436 2.59979625578436 2.59979625578436 5.58078705208998 3.1066138352018 2.59979625578436 2.59979625578436 2.59979625578436 5.11096618468965 2.59979625578436 3.52399980726882 2.59979625578436 2.59979625578436 4.45725587243501 3.27005780046848 2.59979625578436 3.16658854311766 2.59979625578436 4.55763654426969 2.59979625578436 2.59979625578436 2.59979625578436 3.34624818242998 4.20433478037304 2.59979625578436 2.59979625578436 2.59979625578436 2.59979625578436 2.59979625578436 2.59979625578436 2.59979625578436 2.59979625578436 2.59979625578436 5.03624319045402 2.59979625578436 2.59979625578436 3.46429402943855 5.45667075841334 4.01669652360268 2.59979625578436 2.59979625578436 2.59979625578436 3.0945433916009 4.07356538823346 2.59979625578436 2.59979625578436 3.30409561387671 2.59979625578436 4.34856101834066 2.59979625578436 2.59979625578436 2.59979625578436 2.59979625578436 5.17122778204309 3.34444953840647 3.136598296543 2.59979625578436 2.59979625578436 2.59979625578436 2.59979625578436 2.59979625578436 2.59979625578436 2.59979625578436 4.96776873617407 2.59979625578436 2.59979625578436 2.59979625578436 2.59979625578436 4.56602573046029 2.59979625578436 2.59979625578436 2.59979625578436 3.06980125949796 4.1958937901565 2.59979625578436 2.59979625578436 3.18142001825098 2.59979625578436 4.24823066525548 3.93823011671863 3.11790825992549 3.37587920586357 2.59979625578436 3.0324307448167 5.30951205934271 2.59979625578436 2.59979625578436 2.59979625578436 2.59979625578436 4.13582839804285 2.59979625578436 2.59979625578436 2.59979625578436 3.05549889512908 2.59979625578436 3.4515794909386 2.59979625578436 2.59979625578436 2.59979625578436 5.34740123736852 2.59979625578436 2.59979625578436 2.59979625578436 3.28670441964339 2.59979625578436 2.59979625578436 2.59979625578436 2.59979625578436 2.59979625578436 2.59979625578436 2.59979625578436 2.59979625578436 2.59979625578436 2.59979625578436 3.99099591425503 2.59979625578436 2.59979625578436 2.59979625578436 2.59979625578436 3.83285326825137 2.59979625578436 2.59979625578436 2.59979625578436 2.59979625578436 5.28094270377473 2.59979625578436 2.59979625578436 3.36674922290519 2.59979625578436 3.70817243565136 3.22256664660478 2.59979625578436 2.59979625578436 3.2235071789958 3.06746869606695 2.59979625578436 3.39802017770579 2.59979625578436 2.59979625578436 4.42589571116674 2.59979625578436 2.59979625578436 2.59979625578436 2.59979625578436 3.24895042512516 2.59979625578436 2.59979625578436 3.3939317028683 2.59979625578436 4.3228332829375 3.37724948770933 2.59979625578436 2.59979625578436 3.0410586930376 2.59979625578436 2.59979625578436 2.59979625578436 3.46923753091554 2.59979625578436 4.20578051010395 2.59979625578436 2.59979625578436 2.59979625578436 2.59979625578436 4.9903027852665 2.59979625578436 2.59979625578436 2.59979625578436 2.59979625578436 4.36606887101287 4.8774297721518 2.59979625578436 3.13232547685039 2.59979625578436 5.29737108265726 2.59979625578436 2.59979625578436 3.12790887429037
Manes.04G065300.v6.1 6.55098821545845 4.67241184650992 4.63182467811114 2.59979625578436 3.37876105695794 6.74612798116221 4.42246246804532 4.76250285941248 3.84534285565884 3.263295019147 5.34697820774253 3.67136317908934 4.01598277474177 2.59979625578436 3.01339967241467 6.3166138607156 4.42134335438774 4.25595750004627 3.75141957250998 4.15669568736146 5.86256136899829 4.90882895067462 4.52438527472396 3.21375796249481 3.36517982117798 6.18483239913248 4.43648220672504 5.13816834468192 3.45177722385841 3.12942703094249 6.55418825034158 3.8483672408052 4.82416063107777 3.89658382523521 3.14570398518928 6.99339172778873 3.83362333230266 4.95651834574369 5.19416411713159 3.15137780479602 6.28343299432849 3.67972915063703 3.99801958889781 3.43514863882075 3.19842031549437 7.11789620529638 4.23189972093903 5.40012955194335 3.35067592997401 2.59979625578436 6.82617268037625 4.62983106764652 5.04907603819311 2.59979625578436 3.30273000440967 7.01593465728559 3.72490722702518 4.96407295057032 5.00657119969731 3.88849744654479 6.62360899312667 4.59611741684318 4.59738260641042 5.50880681331723 3.38028800220858 6.59642725795148 3.39839961501261 4.52046022194206 3.4930121375438 3.88995473718565 6.95121364658742 4.04865414069868 4.79772477959598 5.36305375509599 4.35439551718836 6.92274668950468 4.55323243558119 4.34219069872163 2.59979625578436 3.31752771329381 6.89599683952775 5.16797937685703 5.15021823043096 3.47624966748319 2.59979625578436 6.23508896704727 4.11075221849786 4.56432678298201 3.1906912113914 3.55480044490993 7.11099469120702 3.79856609228066 4.61595442736067 4.31971868446046 2.59979625578436 2.59979625578436 6.38713791722607 4.45100025427481 5.21961835574927 3.73479306234231 3.07907070398862 6.61176542180881 4.50574365137306 5.37450485714979 2.59979625578436 3.11766270619839 6.86735074723177 4.1203430502902 4.9194316274037 3.12799011821841 3.58288439614787 6.63359819835689 4.74569516228998 5.04172308439769 2.59979625578436 2.59979625578436 7.97744822874628 4.46825409148533 5.26791930824129 3.42147577135509 3.286972458873 6.97331024316923 3.96473042717814 3.96837784396383 3.92799606076212 4.1476088071998 5.41102633645915 4.05597743526231 3.9016924230135 3.53930605846071 3.4373015361164 7.42085007194185 4.29495883722318 5.42468311931034 4.23550654235681 3.62601013591596 7.54650528168584 4.80182580265147 5.64383172270864 3.55969412797435 3.97383814086129 8.17118552195505 4.48513442123628 5.28253112937569 2.59979625578436 3.44853243386928 7.06216212663977 4.22479013760746 5.50784773082009 2.59979625578436 3.41833297366157 7.12992519217836 4.41225269808406 4.98192567659252 3.18288021682041 2.59979625578436 6.42759088039496 4.55606968942384 5.38431200943474 3.32259926914112 3.72886965259009 6.85371379440585 3.65284149238591 4.62178841464404 2.59979625578436 3.62463629195849 6.98666282361395 4.77334793407572 2.59979625578436 3.71917029318201 3.17915297907334 6.7491079019017 4.11713567805442 5.13409413659164 3.10734665489403 3.25431612115486 6.631342658009 4.71516168458026 5.15652411680857 2.59979625578436 3.17616497868894 5.85994943611228 4.08584676576635 4.15417213189693 2.59979625578436 3.13068999412181 7.85886852872358 4.60040446343061 5.10150832677703 3.21065778610885 2.59979625578436 4.72543173203259 7.28691982884715 4.01359927356737 4.97404330165398 3.40445174740808 3.67690223879019 7.79636608095005 4.72175292455415 5.97041129730675 3.0979139950087 3.11468408518749 7.8877216302747 4.70200070523602 5.30173004624146 3.82542006230712 3.41151332783018 7.76593645060161 4.04417016622125 4.59521349461473 3.44097522767948 3.32563966480586 7.08310356749163 4.3581191834761 4.77370066113157 2.59979625578436 2.59979625578436 7.86690777252657 6.15687126602615 5.37792650833058 4.05400638170669 3.07737644082094 6.81778597900679 4.27090709893357 5.72111019603665 3.70616435065227 6.47681981732819 8.34128799709332 2.59979625578436 5.19402840972956 3.34176463353204 3.40474794282282 7.13863648161548 4.53543059756484 5.27081693361868 3.50611797315604 3.24513221549303 7.90954946234793 4.71620288539845 6.15779756588601 2.59979625578436 4.09210679568761 8.24617003809187 4.5324245749108 5.44477825054447 3.13246240288098 3.40319810354056 7.88228494415815 5.12923309273846 5.25156409346874 3.13619888814257 3.48725331849201 7.86186832458898 5.00329108678692 5.14779008629886 2.59979625578436 2.59979625578436 6.95495289606443 4.38531084903347 5.11212334935744 2.59979625578436 3.15498124947046 7.99571389893712 4.35338929364905 5.5572261138071 3.11512830171232 3.62594502586951 7.45230643473242 4.53431929062401 5.36145543963528 2.59979625578436 3.09404548459673 7.49246209773833 4.87594942805431 4.92063315708437 3.07270803269098 3.38102029954925 6.23259248789457 6.77055656529803 4.40587802679441 5.25968004057833 3.77057780858682 4.22510798963546 7.48692827888032 4.60624524558677 5.12838280985082 4.15834573979964 3.56237904458978 6.16211618683867 4.28234493984992 4.72781320183809 3.62078637969324 3.83026908218474 6.68590904885073 3.95987610933126 4.9628287731299 2.59979625578436 4.53872184906963 7.88971156547327 5.2009943820194 5.7600709503384 3.95677606453254 3.27020841900006 7.02065757740106 4.79494588039053 5.18685021697195 4.07463260101815 3.17618018401525 6.37647812200329 5.19318929829712 5.50055048214485 3.67878321099794 3.43958436185532 6.31382643738036 3.8617926093845 4.47543406027341 3.18526268121318 3.20827003153473 6.51883861768007 5.51839105922954 4.52772928243682 4.04691236581746 3.41312046559163 7.35001688422932 5.35340361354046 5.57026919608559 4.0962268472372 3.2878030887128 8.46479356215555 4.9918437453765 6.46468148644529 3.90365105384459 6.28297791613009 8.21728512972047 5.19728339051121 6.01007661847109 3.9019430405112 3.9274882546783 8.12091153156945 4.88171808160438 6.19314682038895 4.54807081784639 4.13402702641508 7.90026475348429 4.32008369506927 5.70884900435255 3.68918697738608 3.72640000002685 8.11019701616918 5.31976681061145 5.1991944910678 3.45815815575599 3.82159579433779 8.27405657188601 5.35013334644808 6.00783891930939 3.73918619992547 3.06075262526231 7.81076733557553 4.86271587362593 5.81214774751531 4.88808020132637 3.82079001873872 8.36450557164032 4.37731657784813 5.69573058734431 3.84078515354222 3.81933528813022 7.76577480025286 4.55726130322989 5.04673475862742 3.49785141248313 4.09826539111874 3.29703488223369 7.28655253676183 4.72134678650095 4.62506268112121 3.39847187901467 3.20164312672398 7.52719096202487 2.59979625578436 4.95768780614272 5.10713094916443 3.3195691347463 7.06556495914153 4.45729363080694 5.39452672993847 3.62289993070695 3.64243183645726 7.99982503225316 5.53808849815687 6.350357264757 3.21112129012012 2.59979625578436 7.3674547435156 2.59979625578436 5.09604248141312 3.5620367008967 3.44073658393479 7.71178988114126 5.86745397840558 5.55252165035059 4.22545807574208 2.59979625578436 7.79483814707723 5.89987844168993 6.47242836192116 3.7349225253245 3.33067381019803 7.40062092714791 4.66353599150306 5.29867598718586 2.59979625578436 3.23107304392998 8.16784635906306 5.5334030520593 5.43309419886595 3.54703977596284 3.13125931646859 7.64333575678936 4.44096595307516 5.03071829103178 4.44505854693882 3.84647826998199 8.2709208019955 4.93134399700765 6.08904282575976 3.77736303902442 4.73938107554916 5.85702877112792 4.08149447416194 5.16439826872673 3.41065588623846 3.80869573743323 7.84313896134938 4.87197274504945 5.06900683665206 3.15604534493096 4.29697783541083 6.61842805191917 4.75759744534407 4.58120546137754 3.66744248900471 3.89202251523489 8.86262996078279 4.66486627316514 5.50746789153317 3.20412094079488 5.06987449001038 6.8020485506537 5.34795152793939 5.55103145226487 4.28602391322598 2.59979625578436 7.46785694831324 4.424048749364 5.31049951662858 3.43532346854083 3.07142817417063 7.88120929645068 4.70394074712047 5.8165995157895 3.62020523057581 3.47010227507714 7.44484818404941 4.38184399215932 5.46246552383679 4.28981356904726 3.07210468251341 5.16032146251719 7.22475855577125 4.98816005139475 4.8605239106468 2.59979625578436 2.59979625578436 7.34554939204521 4.72887690289586 5.58231383961614 3.04937180421191 2.59979625578436 7.35752252724767 4.48191085322906 4.63949104418587 2.59979625578436 2.59979625578436 7.82774126275708 2.59979625578436 5.21772103731504 3.25651977128008 3.32485930650937 5.9444848821029 4.56970683727191 4.81751233876453 3.13327665589051 3.67290371109444 6.94894434412596 5.06133981688573 5.27449652000642 4.14727546107094 2.59979625578436 6.22935475208648 4.82604769687984 5.02170469103572 3.30109143257354 3.34135829939782 6.69876188530282 4.80601591582603 4.54976539257451 3.0992041201342 3.11793268627682 6.32890350090535 4.60730768878261 5.11028155671367 3.66037152574658 3.13899408145671 7.47088878110495 4.700555957375 5.07924426210839 3.66946102265825 4.04605795159376 7.66150444868915 4.74552113005329 5.28722977649384 3.43933261008128 3.54647323264689 6.39167057841426 4.93179620175581 5.0333973350638 2.59979625578436 3.19311762549978 7.07970763230565 4.6814470972424 4.88601092789083 3.36940304494811 3.42720419169766 7.55259091095842 3.63146421946987 5.19351441329518 2.59979625578436 3.20753853820288 7.29901511081994 4.68546670263117 4.96178353506916 3.66601713775343 3.57239373537881 6.47407717254385 4.48109892886722 4.86821802224127 3.54190319695318 2.59979625578436 7.84836605431847 5.14300613675505 5.12051315625149 2.59979625578436 3.48815169625104 5.92886161212649 5.1565370475786 4.79981572729473 4.44259253221802 2.59979625578436 7.14355863366064 4.4149220817429 4.83754445227961 3.53847686764951 3.09490341468928 4.86599775174897 6.93904411560487 4.8790230625278 5.3285191808732 4.14033327235733 3.13901363613911 6.91453775629019 2.59979625578436 5.32040469133245 3.50360441488598 4.14329864046354 6.62745336508444 3.66593204232818 4.54882320542685 2.59979625578436 3.21419104749459 6.9814802339137 4.73865592735794 4.13867381216694 3.98665573556431 4.09207339606857 6.58044808860232 4.09242803393205 5.11096618468965 3.43352024351822 4.02726056418837 6.57305872964408 4.11721428326127 4.93861250058068 2.59979625578436 2.59979625578436 6.05617868421628 3.60043099403342 4.65991042283529 3.3217847703779 6.72396906983846 7.34347085907321 4.20370800501662 4.77558598949282 3.37588687910859 3.93970521812855 7.42563772293328 4.73749339697024 4.58112602230414 3.67953587081363 4.15074057416713 7.07661859099493 5.14475404896656 4.95085585524024 3.47520283733032 3.36404641342157 6.78745545327191 6.26497647261464 5.16165829109873 3.62814463980205 4.36786708975117 5.46618679281912 4.1030662293359 5.40207579535824 3.21867299731733 3.81971259407091 4.57565548536882 6.8576167369062 4.26780138985327 3.70684774349347 2.59979625578436 7.02458151351232 3.88503860751361 4.68078958246501 3.34444953840647 3.136598296543 8.08677302477753 4.83365273438365 5.77481682090605 2.59979625578436 2.59979625578436 6.00958474246496 4.90132963688516 4.81615006822346 3.34910464508202 3.6382269395015 5.84326752800769 4.23558800359539 4.6576185404541 2.59979625578436 3.78005305080069 6.20522105794855 3.63317964251077 4.51261837720067 3.09452231295659 2.59979625578436 5.73823104711499 2.59979625578436 4.17125942085363 3.62643403330102 3.11790825992549 4.58943937291864 7.34112901180284 3.92586272002995 5.4360459812948 3.20854780368858 3.09477353892355 7.27215852485887 5.02142920155187 4.83764037430057 3.34681157322541 3.61939971904066 5.81692281474234 3.69424802388849 4.3571817689802 3.29856936453973 3.28474754635573 7.14036390092332 4.58855557699329 5.25371432429441 2.59979625578436 3.35723464221939 6.74438630450828 5.15375857663382 4.92266961857155 3.5302863255487 5.37325073172936 6.86750138451346 2.59979625578436 5.99223042756241 5.50035941480492 3.37232711662656 7.43538716184772 4.65625952631897 4.81837009137081 3.73144554285709 3.17004009026973 7.32555959866693 4.80703930727287 5.34420509714826 3.50657944241829 3.50713024684174 6.93944283564636 4.75493848449494 5.84936419271658 3.76185652348974 2.59979625578436 7.01516277011268 4.87318267114492 4.60852325236397 3.22256664660478 2.59979625578436 7.43316657256574 4.28094334797748 5.34990513596606 2.59979625578436 3.57146495650175 5.90067691932699 3.35328498908235 5.56555074105767 3.34205936974101 3.64146810251771 7.2430582073672 5.62162984855006 4.82273394555155 2.59979625578436 3.57746323624451 6.99638090369953 4.66691116132396 5.50304440382417 3.68674262044617 3.54449289306235 7.32264537440714 3.74177503548414 5.61088024143791 2.59979625578436 2.59979625578436 7.44421422170905 4.71838677551019 4.85195063802153 2.59979625578436 3.21122222670659 6.84060614447352 3.66929908841205 4.83279167751704 3.55423144868542 2.59979625578436 6.45120473459514 3.81273639985045 4.28021970903645 3.53635640865754 3.83478323732567 7.51047447494174 4.36636908573618 4.46218209657253 3.08078529881836 3.10496040724535 3.9545389191392
Manes.04G065400.v6.1 2.59979625578436 2.59979625578436 2.59979625578436 2.59979625578436 2.59979625578436 2.59979625578436 2.59979625578436 2.59979625578436 2.59979625578436 2.59979625578436 2.59979625578436 2.59979625578436 2.59979625578436 2.59979625578436 2.59979625578436 2.59979625578436 2.59979625578436 2.59979625578436 2.59979625578436 2.59979625578436 2.59979625578436 2.59979625578436 2.59979625578436 2.59979625578436 2.59979625578436 2.59979625578436 2.59979625578436 2.59979625578436 2.59979625578436 2.59979625578436 2.59979625578436 2.59979625578436 2.59979625578436 2.59979625578436 2.59979625578436 2.59979625578436 2.59979625578436 2.59979625578436 2.59979625578436 2.59979625578436 2.59979625578436 2.59979625578436 2.59979625578436 2.59979625578436 2.59979625578436 2.59979625578436 2.59979625578436 2.59979625578436 2.59979625578436 2.59979625578436 2.59979625578436 2.59979625578436 2.59979625578436 2.59979625578436 2.59979625578436 2.59979625578436 2.59979625578436 2.59979625578436 2.59979625578436 2.59979625578436 2.59979625578436 2.59979625578436 2.59979625578436 2.59979625578436 2.59979625578436 2.59979625578436 2.59979625578436 2.59979625578436 2.59979625578436 2.59979625578436 2.59979625578436 2.59979625578436 2.59979625578436 2.59979625578436 2.59979625578436 2.59979625578436 2.59979625578436 2.59979625578436 2.59979625578436 2.59979625578436 2.59979625578436 2.59979625578436 2.59979625578436 2.59979625578436 2.59979625578436 2.59979625578436 2.59979625578436 2.59979625578436 2.59979625578436 2.59979625578436 2.59979625578436 2.59979625578436 2.59979625578436 2.59979625578436 2.59979625578436 2.59979625578436 2.59979625578436 2.59979625578436 2.59979625578436 2.59979625578436 2.59979625578436 2.59979625578436 2.59979625578436 2.59979625578436 2.59979625578436 2.59979625578436 2.59979625578436 2.59979625578436 2.59979625578436 2.59979625578436 2.59979625578436 2.59979625578436 2.59979625578436 2.59979625578436 2.59979625578436 2.59979625578436 2.59979625578436 2.59979625578436 2.59979625578436 2.59979625578436 2.59979625578436 2.59979625578436 2.59979625578436 2.59979625578436 2.59979625578436 2.59979625578436 2.59979625578436 2.59979625578436 2.59979625578436 2.59979625578436 2.59979625578436 2.59979625578436 2.59979625578436 2.59979625578436 2.59979625578436 2.59979625578436 2.59979625578436 2.59979625578436 2.59979625578436 2.59979625578436 2.59979625578436 2.59979625578436 2.59979625578436 2.59979625578436 2.59979625578436 2.59979625578436 2.59979625578436 2.59979625578436 2.59979625578436 2.59979625578436 2.59979625578436 2.59979625578436 2.59979625578436 2.59979625578436 2.59979625578436 2.59979625578436 2.59979625578436 2.59979625578436 2.59979625578436 2.59979625578436 2.59979625578436 2.59979625578436 2.59979625578436 2.59979625578436 2.59979625578436 2.59979625578436 2.59979625578436 2.59979625578436 2.59979625578436 2.59979625578436 2.59979625578436 2.59979625578436 2.59979625578436 2.59979625578436 2.59979625578436 2.59979625578436 2.59979625578436 2.59979625578436 2.59979625578436 2.59979625578436 2.59979625578436 2.59979625578436 2.59979625578436 2.59979625578436 2.59979625578436 2.59979625578436 2.59979625578436 2.59979625578436 2.59979625578436 2.59979625578436 2.59979625578436 2.59979625578436 2.59979625578436 2.59979625578436 2.59979625578436 2.59979625578436 2.59979625578436 2.59979625578436 2.59979625578436 2.59979625578436 2.59979625578436 2.59979625578436 2.59979625578436 2.59979625578436 2.59979625578436 2.59979625578436 2.59979625578436 2.59979625578436 2.59979625578436 2.59979625578436 2.59979625578436 2.59979625578436 2.59979625578436 2.59979625578436 2.59979625578436 2.59979625578436 2.59979625578436 2.59979625578436 2.59979625578436 2.59979625578436 2.59979625578436 2.59979625578436 2.59979625578436 2.59979625578436 2.59979625578436 2.59979625578436 2.59979625578436 2.59979625578436 2.59979625578436 2.59979625578436 2.59979625578436 2.59979625578436 2.59979625578436 2.59979625578436 2.59979625578436 2.59979625578436 2.59979625578436 2.59979625578436 2.59979625578436 2.59979625578436 2.59979625578436 2.59979625578436 2.59979625578436 2.59979625578436 2.59979625578436 2.59979625578436 2.59979625578436 2.59979625578436 2.59979625578436 2.59979625578436 2.59979625578436 2.59979625578436 2.59979625578436 2.59979625578436 2.59979625578436 2.59979625578436 2.59979625578436 2.59979625578436 2.59979625578436 2.59979625578436 2.59979625578436 2.59979625578436 2.59979625578436 2.59979625578436 2.59979625578436 2.59979625578436 2.59979625578436 2.59979625578436 2.59979625578436 2.59979625578436 2.59979625578436 2.59979625578436 2.59979625578436 2.59979625578436 2.59979625578436 2.59979625578436 2.59979625578436 2.59979625578436 2.59979625578436 2.59979625578436 2.59979625578436 2.59979625578436 2.59979625578436 2.59979625578436 2.59979625578436 2.59979625578436 2.59979625578436 2.59979625578436 2.59979625578436 2.59979625578436 2.59979625578436 2.59979625578436 2.59979625578436 2.59979625578436 2.59979625578436 2.59979625578436 2.59979625578436 2.59979625578436 2.59979625578436 2.59979625578436 2.59979625578436 2.59979625578436 2.59979625578436 2.59979625578436 2.59979625578436 2.59979625578436 2.59979625578436 2.59979625578436 2.59979625578436 2.59979625578436 2.59979625578436 2.59979625578436 2.59979625578436 2.59979625578436 2.59979625578436 2.59979625578436 2.59979625578436 2.59979625578436 2.59979625578436 2.59979625578436 2.59979625578436 2.59979625578436 2.59979625578436 2.59979625578436 2.59979625578436 2.59979625578436 2.59979625578436 2.59979625578436 2.59979625578436 2.59979625578436 2.59979625578436 2.59979625578436 2.59979625578436 2.59979625578436 2.59979625578436 2.59979625578436 2.59979625578436 2.59979625578436 2.59979625578436 2.59979625578436 2.59979625578436 2.59979625578436 2.59979625578436 2.59979625578436 2.59979625578436 2.59979625578436 2.59979625578436 2.59979625578436 2.59979625578436 2.59979625578436 2.59979625578436 2.59979625578436 2.59979625578436 2.59979625578436 2.59979625578436 2.59979625578436 2.59979625578436 2.59979625578436 2.59979625578436 2.59979625578436 2.59979625578436 2.59979625578436 2.59979625578436 2.59979625578436 2.59979625578436 2.59979625578436 2.59979625578436 2.59979625578436 2.59979625578436 2.59979625578436 2.59979625578436 2.59979625578436 2.59979625578436 2.59979625578436 2.59979625578436 2.59979625578436 2.59979625578436 2.59979625578436 2.59979625578436 2.59979625578436 2.59979625578436 2.59979625578436 2.59979625578436 2.59979625578436 2.59979625578436 2.59979625578436 2.59979625578436 2.59979625578436 2.59979625578436 2.59979625578436 2.59979625578436 2.59979625578436 2.59979625578436 2.59979625578436 2.59979625578436 2.59979625578436 2.59979625578436 2.59979625578436 2.59979625578436 2.59979625578436 2.59979625578436 2.59979625578436 2.59979625578436 2.59979625578436 2.59979625578436 2.59979625578436 2.59979625578436 2.59979625578436 2.59979625578436 2.59979625578436 2.59979625578436 2.59979625578436 2.59979625578436 2.59979625578436 2.59979625578436 2.59979625578436 2.59979625578436 2.59979625578436 2.59979625578436 2.59979625578436 2.59979625578436 2.59979625578436 2.59979625578436 2.59979625578436 2.59979625578436 2.59979625578436 2.59979625578436 2.59979625578436 2.59979625578436 2.59979625578436 2.59979625578436 2.59979625578436 2.59979625578436 2.59979625578436 2.59979625578436 2.59979625578436 2.59979625578436 2.59979625578436 2.59979625578436 2.59979625578436 2.59979625578436 2.59979625578436 2.59979625578436 2.59979625578436 2.59979625578436 2.59979625578436 2.59979625578436 2.59979625578436 2.59979625578436 2.59979625578436 2.59979625578436 2.59979625578436 2.59979625578436 2.59979625578436 2.59979625578436 2.59979625578436 2.59979625578436 2.59979625578436 2.59979625578436 2.59979625578436 2.59979625578436 2.59979625578436 2.59979625578436 2.59979625578436 2.59979625578436 2.59979625578436 2.59979625578436 2.59979625578436 2.59979625578436 2.59979625578436 2.59979625578436 2.59979625578436 2.59979625578436 2.59979625578436 2.59979625578436 2.59979625578436 2.59979625578436 2.59979625578436 2.59979625578436 2.59979625578436 2.59979625578436 2.59979625578436 2.59979625578436 2.59979625578436 2.59979625578436 2.59979625578436 2.59979625578436 2.59979625578436 2.59979625578436 2.59979625578436 2.59979625578436 2.59979625578436 2.59979625578436 2.59979625578436 2.59979625578436 2.59979625578436 2.59979625578436 2.59979625578436 2.59979625578436 2.59979625578436 2.59979625578436 2.59979625578436 2.59979625578436 2.59979625578436 2.59979625578436 2.59979625578436 2.59979625578436 2.59979625578436 2.59979625578436 2.59979625578436 2.59979625578436 2.59979625578436 2.59979625578436 2.59979625578436 2.59979625578436 2.59979625578436 2.59979625578436 2.59979625578436 2.59979625578436 2.59979625578436 2.59979625578436 2.59979625578436 2.59979625578436 2.59979625578436 2.59979625578436 2.59979625578436 2.59979625578436 2.59979625578436 2.59979625578436 2.59979625578436 2.59979625578436 2.59979625578436 2.59979625578436 2.59979625578436 2.59979625578436 2.59979625578436 2.59979625578436 2.59979625578436 2.59979625578436 2.59979625578436 2.59979625578436 2.59979625578436 2.59979625578436 2.59979625578436 2.59979625578436 2.59979625578436 2.59979625578436 2.59979625578436 2.59979625578436 2.59979625578436 2.59979625578436 2.59979625578436 2.59979625578436 2.59979625578436 2.59979625578436 2.59979625578436 2.59979625578436 2.59979625578436 2.59979625578436 2.59979625578436 2.59979625578436 2.59979625578436 2.59979625578436 2.59979625578436 2.59979625578436 2.59979625578436 2.59979625578436 2.59979625578436 2.59979625578436 2.59979625578436 2.59979625578436 2.59979625578436 2.59979625578436 2.59979625578436 2.59979625578436 2.59979625578436 2.59979625578436 2.59979625578436 2.59979625578436 2.59979625578436 2.59979625578436 2.59979625578436 2.59979625578436 2.59979625578436 2.59979625578436 2.59979625578436 2.59979625578436 2.59979625578436 2.59979625578436 2.59979625578436 2.59979625578436 2.59979625578436 2.59979625578436 2.59979625578436 2.59979625578436 2.59979625578436 2.59979625578436 2.59979625578436 2.59979625578436 2.59979625578436 2.59979625578436 2.59979625578436 2.59979625578436 2.59979625578436 2.59979625578436 2.59979625578436 2.59979625578436 2.59979625578436 2.59979625578436 2.59979625578436 2.59979625578436 2.59979625578436 2.59979625578436 2.59979625578436 2.59979625578436 2.59979625578436 2.59979625578436 2.59979625578436 2.59979625578436 2.59979625578436 2.59979625578436 2.59979625578436 2.59979625578436 2.59979625578436 2.59979625578436 2.59979625578436 2.59979625578436 2.59979625578436 2.59979625578436 2.59979625578436 2.59979625578436 2.59979625578436 2.59979625578436 2.59979625578436 2.59979625578436 2.59979625578436 2.59979625578436 2.59979625578436 2.59979625578436 2.59979625578436 2.59979625578436 2.59979625578436 2.59979625578436 2.59979625578436 2.59979625578436 2.59979625578436 2.59979625578436 2.59979625578436 2.59979625578436 2.59979625578436 2.59979625578436 2.59979625578436 2.59979625578436 2.59979625578436 2.59979625578436 2.59979625578436 2.59979625578436 2.59979625578436 2.59979625578436 2.59979625578436 2.59979625578436 2.59979625578436 2.59979625578436 2.59979625578436 2.59979625578436 2.59979625578436 2.59979625578436 2.59979625578436 2.59979625578436 2.59979625578436 2.59979625578436 2.59979625578436 2.59979625578436 2.59979625578436 2.59979625578436 2.59979625578436 2.59979625578436 2.59979625578436 2.59979625578436 2.59979625578436 2.59979625578436 2.59979625578436 2.59979625578436 2.59979625578436 2.59979625578436 2.59979625578436 2.59979625578436 2.59979625578436 2.59979625578436 2.59979625578436 2.59979625578436 2.59979625578436 2.59979625578436 2.59979625578436 2.59979625578436 2.59979625578436 2.59979625578436 2.59979625578436 2.59979625578436 2.59979625578436 2.59979625578436 2.59979625578436 2.59979625578436 2.59979625578436 2.59979625578436 2.59979625578436 2.59979625578436 2.59979625578436 2.59979625578436 2.59979625578436 2.59979625578436 2.59979625578436 2.59979625578436 2.59979625578436 2.59979625578436 2.59979625578436 2.59979625578436 2.59979625578436 2.59979625578436 2.59979625578436 2.59979625578436 2.59979625578436 2.59979625578436 2.59979625578436 2.59979625578436 2.59979625578436 2.59979625578436 2.59979625578436 2.59979625578436 2.59979625578436 2.59979625578436 2.59979625578436 2.59979625578436 2.59979625578436 2.59979625578436 2.59979625578436 2.59979625578436 2.59979625578436 2.59979625578436 2.59979625578436 2.59979625578436 2.59979625578436 2.59979625578436 2.59979625578436 2.59979625578436 2.59979625578436 2.59979625578436 2.59979625578436 2.59979625578436 2.59979625578436 2.59979625578436 2.59979625578436 2.59979625578436 2.59979625578436 2.59979625578436 2.59979625578436 2.59979625578436 2.59979625578436
Manes.04G065500.v6.1 6.53729405943958 7.450380515699 6.58647784931518 6.00879538079221 6.50435363660581 5.65914743466267 5.20442578294051 5.29482161050542 5.80539153257761 5.3187464075477 6.02467219632691 5.47761146672945 5.47599631099814 4.79959751807212 6.4587486682088 6.04036827552237 5.96316006610839 5.68606726210345 6.12859990489173 6.6786220925879 5.99545248362529 6.62230375688178 6.05549100577176 5.40822673451886 6.0380128620727 6.96988811071564 6.51156729760237 4.76716071841472 5.83751490898161 6.1174633279281 6.96273929206657 6.09487371209842 5.95632255644974 6.2185896188646 6.12036842670095 7.06733603482736 6.29550984626247 6.85430895461849 5.93454073721581 5.41467545702252 6.56280719113437 6.28679838583669 5.94921721840476 7.14396956102351 5.66025368042829 6.04467867207776 5.48964154913397 5.19491357242113 6.70246089820411 6.12487511898977 6.25440365358431 5.65945171902664 6.38702556394408 5.89558186185084 6.04166615106651 5.38111420023439 5.97089937459026 5.74224837998772 5.9384107399672 5.57050876578041 5.59711316255169 4.96916409515582 5.04095187432143 6.32364397525139 5.63106016351826 5.65638129000325 5.73753976365307 5.25118755415312 6.0779694336814 6.08097245178962 5.12837539370888 5.8993491001692 6.08145420804222 6.4348456154551 2.59979625578436 5.88841730776579 5.86606094827672 4.29250440147946 5.31067643613977 6.09281773422921 6.62720369784274 5.51206560198569 5.76639146036473 6.22282623012536 6.30060558144928 6.73790959392914 6.19969642403965 5.62640077995656 6.32628773993717 6.05891018188886 6.55946498776735 5.62922377652502 5.3968182802634 5.95875593769206 6.50522654805199 5.77186189277532 6.04581114941436 5.683891514202 5.54576285314493 5.61997513547274 5.17343892184504 5.79783538802802 5.73909734940539 5.95283352964933 5.89057866898297 5.6227856025681 5.230463947324 5.43489573736664 4.7293357776028 5.56998128800192 5.31186810484346 5.3700211564246 4.96288874189511 5.32152951514126 2.59979625578436 5.03126937615578 6.31786088481455 6.37795132521041 5.96222422894624 6.79154030695663 6.13886264502311 6.08889096915883 6.14499912737698 5.39588942391189 5.93368289187756 5.99960133425437 5.52057363001929 5.20481494461629 4.73248058554761 5.49310032929165 5.95308838446011 5.22415082787025 5.42794876919068 5.3246326236891 5.61224829594577 5.24062733933595 5.55648998501391 5.34367698367161 5.49803464103507 6.36118631804116 4.28979403162825 5.96222103888167 5.49717924694369 5.63427138101769 6.5044085965629 6.12717933525969 5.12334396410331 4.83409229973307 5.8785502044245 6.11378370169449 5.65763762899701 5.95008888403112 4.74022833663193 5.83757036715902 5.53807370261563 5.29861218440688 5.80542456429352 4.84122559283944 4.77453364929519 5.16838869962195 6.05001632049024 4.60329019470343 5.11663274691925 5.75696473928553 6.01593466581116 6.09179610997669 5.03103850416972 5.20849153240094 6.92228915010659 5.33515992887334 4.4126061461748 5.15688912235465 5.31365488957621 5.23724152418425 4.33310250314903 5.16387975668221 4.79237329793659 5.53291261484386 5.34729192896405 2.59979625578436 6.04403400122302 5.08963326176041 6.25649610693654 4.99678266954913 6.21712958628736 5.02596329353643 5.81426507158753 5.85240496631072 6.53563579731077 5.9606634310715 6.54829197266503 5.04010467149915 5.72796359741878 5.92588850769533 6.36775294435221 6.1716871634551 5.8088547568352 5.89209660288527 6.34588623700958 6.97953165203947 5.80708078769722 6.39680747847156 6.68440675041131 6.42492080975166 6.6157903458755 7.03402283436284 6.55186597141308 6.1541260361976 6.77454846835612 6.73074068186193 7.13046845426244 7.49491908946331 5.35483444998436 6.36159595945518 5.89364056173159 5.77617896991087 6.48117617742032 5.88314619580632 5.63783822190466 5.8395236256367 6.15091105492984 5.91776728594569 4.48692404143099 6.31276088298274 6.56042001295776 5.29507465252407 4.31843382324052 4.6996641414451 6.498641942842 5.68359093226114 5.68063075653275 5.37784031926953 5.78160842559156 6.35679302923418 6.3571872389619 6.13147766251806 6.31276030222918 5.38465325493547 5.86223386702595 5.34583010423122 6.06183142144255 5.6395488437883 5.94341990631676 5.28717914079398 5.29473451798079 5.61427195624198 5.72526252517461 4.9971281131785 5.12923309273846 5.1765269031406 5.32293994031574 5.72390595767613 5.44776133930182 5.64900978785912 5.05989128718973 4.81366704414057 2.59979625578436 5.73519790710347 5.56481292753004 5.89569732676891 6.08305104481656 5.48973366336569 5.22317749408213 5.64569495545511 5.59862855265461 5.58800045686876 5.03344485989234 6.24337599497132 5.76564381189189 5.43113110988398 6.17720369983806 6.06385172087789 4.96325105539865 5.82004898067415 4.78579871169383 4.76573464848999 5.75333947388471 2.59979625578436 5.80047894455779 5.6384841489001 5.36860347709953 5.91705282060207 5.6527902410457 5.49012615459878 5.54447516864317 5.37567406890874 5.63092671285602 5.96905412747737 5.35241958008793 5.88103132000083 5.66683456590928 5.92820774276792 6.08289857176215 4.78457769442337 6.34439342192669 5.45602930299822 6.28647551611213 6.31096478102985 5.64195452959814 6.27854541949349 5.26407068853029 4.94070349582357 4.95080608694243 5.82509066566175 6.55005261034401 5.79385608200002 5.90340007704856 6.36238995015369 6.18298325754446 5.56532644545333 6.15573923918946 6.54569572715947 6.48146142097284 4.66070103049768 6.2457562087043 6.261303830767 6.78088183811911 6.35255525732692 5.22431584381887 6.24550457452909 5.44844497721289 6.66163566078087 6.24661832196676 5.72102725110525 5.92954590349291 5.89493035685393 6.4472642123021 5.83649434369385 6.13843747613728 5.62317574770442 5.44584471766811 6.28305993486001 2.59979625578436 4.90386891987477 5.57856726708264 6.24425270651279 5.5127978948738 6.33096455883545 5.39183108314228 5.64465350058544 5.37782010547496 4.54807081784639 6.29571284622681 5.97826382469693 6.51065246615711 6.3130548718837 6.53765845182519 6.46235875206549 5.47901736947677 5.70847653962246 6.05837900391281 5.83676548934974 6.66208310206947 6.06960051852449 5.41964662814148 5.56904597291634 5.88958760673177 5.80164523202967 6.2297442417998 5.40097046610777 5.18541513460921 5.67303320424312 5.87590311502718 6.63831672278197 5.87513112336884 6.20873157164225 6.52358073524265 6.70674590062702 5.58762318199766 5.51171822475567 5.39606365730362 6.09141901323645 5.83432056981766 5.67541569210621 5.85425251379177 5.166831877327 5.79503452870081 6.45840124721554 6.54864952564698 6.37768000796406 6.30510570096822 5.00019275432568 5.69748753246093 6.04996695419445 6.10250669383017 5.78034163681986 5.43125103392474 6.1860014243097 6.15222969833392 4.83553591869062 6.19610858441925 6.350357264757 5.27790774733022 5.21305027915354 5.10232704871668 4.4569336025263 5.91466687721524 6.06042504695514 5.83366712783551 5.88262112976142 6.05775840743557 5.27647678282152 6.64492219128538 6.00962854056743 5.62668970508266 5.98152934880354 5.51848894391433 6.30040526795129 6.20183565959716 6.46752748606653 5.43565541382288 5.56620403678599 5.94437927952511 6.72151514410363 6.19845496460818 6.0653792186463 6.07591309287643 6.2079630292759 5.6091293572356 5.35186436261114 5.41792765761335 5.95744781708556 6.38431973216833 6.13078746133317 5.83796655779588 6.17044662372296 6.38167352242808 5.526059881319 5.78370189775168 5.16530431943274 6.15574099570734 4.86495019502687 6.3185849735458 5.90711529096107 5.44013946985592 6.20260624184802 6.1877786736839 6.30700264857428 6.49298061938074 5.66445370186375 5.78480450353924 6.22034611232042 6.66136802578233 5.96510520957988 5.23113898877979 6.53580249315956 5.87814637572442 6.25554039024469 6.20280614084776 5.5629303018048 5.8754900772189 6.06318264019144 6.76953478017029 5.93035761002763 6.73625686543382 6.2553612789824 5.6091159916547 5.97179398892948 5.83886985647726 5.27125126637175 6.17309664567725 5.5774319153558 5.99336452549358 5.7518208844455 5.25607501792882 5.41697804240404 6.00421663881881 6.44283462938783 5.48332325248198 5.41612459519373 5.46360385184953 5.53064774437005 5.32227683782754 6.06316950186828 6.35098188397419 5.5733730360995 5.47936845696551 5.89013032934663 5.8067448312664 6.11225856546244 5.38760642865613 5.80644953474127 5.37388690615437 6.05112793462441 6.54586599685215 5.28848313834849 6.3811581025713 4.86982367292944 5.63586873789125 5.26807346091733 5.7608078105889 6.52692635842405 6.20837453314027 6.18630392884092 6.25938684659464 5.24845012003045 6.52519924589484 5.57796010077249 5.6361134538972 4.91152568026685 5.25178922024138 5.73682320583497 4.37132150926947 5.62531538256408 6.05348425496708 5.83510566705534 6.70079176143866 5.29241139227731 5.94055175789428 5.99345384383628 6.25662681357413 5.88881590534904 6.27423391887052 6.56717378524879 6.29417907972029 6.49352683573392 5.87151447244008 6.63336483431241 6.19460714941688 6.13404723911962 6.60651742229317 6.62753310779483 6.39079566337311 6.38320165667429 6.53736286304901 5.45005419896294 6.49386572661799 5.17800568023844 6.01475064753282 5.98952237932511 6.7244167558321 6.30405811948522 5.30644639352782 7.05358123723838 6.27093366286397 6.38648870789764 6.78707292266188 6.41419885979814 6.88765975142953 6.24894298172366 5.88890945587882 5.78293337248921 6.71120645701769 5.70395558136848 5.27197491812603 6.80403720597696 6.25638953639471 6.6715571904712 7.38578644224999 6.15982019637065 7.17858460735915 5.9812224246099 6.46367550816365 6.05104725882645 7.22357633483324 5.87144631814571 6.12740519859325 5.80697785408305 6.90781816844644 6.30212122598854 5.91581753244317 6.33294359436616 5.85302944985109 6.41711267080545 6.58641142992433 5.37718578954094 5.92029978570239 5.52700610056555 5.35197341438133 6.55746072787151 6.63139614654312 5.57365317858872 6.75554767009865 5.34738543772507 7.5234260239411 6.36623735708435 6.82195976143191 6.74198542076572 6.24604973694954 6.15178628091055 6.05006622607143 5.53273059556999 5.85350713275402 5.7588737990019 6.07707702812325 5.88444223603809 5.89922605724437 6.25654493237864 5.76370614463162 6.27078391030705 6.55613418573204 5.95052330968821 5.7956836872757 4.93861250058068 6.93537017687531 5.9884676351018 5.30849407400592 5.83300332001144 5.47821378855303 6.96567843081113 5.44243857253197 5.30566934744522 5.65505097333786 5.30104516032008 6.46070925135816 5.70415228637345 6.40323105596 6.51367363910411 6.00351283096253 6.65369051549124 6.6157209651604 6.74343795312608 6.03014388774935 6.53776143108865 6.06188312983893 6.56142081554134 6.30262036248613 5.45667075841334 5.35721726545999 5.9255135905303 5.65037234101835 6.34646327839255 6.25618686576324 5.6236430001106 6.41482252135409 6.71288545767331 6.0784905810706 6.48924824687045 5.37133153924471 4.95072770346693 5.72440515974775 5.88822003954518 6.42953237171289 4.72937105264062 6.93608995701915 6.34498510206677 4.87964051764886 6.52774166406716 6.03754579994022 5.49503817394273 5.04975279712585 5.9328856643288 5.89581007132512 5.31916747043363 6.41408357107829 6.27091710358306 5.46621930239375 6.02622748006355 4.97049062177622 6.67940187694125 5.87458918596031 5.31443843322552 5.18705975333207 5.66673584413436 5.21128872320384 5.17625780774699 4.41897429661828 7.40703718308614 5.19699490768555 5.40848606106427 6.41258010340251 6.48995590619408 6.08145326914298 5.31325497755726 5.71672766943496 6.00295711563472 5.67347101344785 5.35705666771393 6.29023919573137 5.70756992343517 5.81617586165708 6.28406456166298 5.27529417290713 5.317094716652 5.42733157651893 6.52683523899418 6.29435782675234 5.90369056369089 6.4115599286406 5.98936527971118 7.40768486196592 6.10569324733297 5.54561174998131 5.59922037410244 5.26520992654999 6.21484381376488 7.05193409450148 4.79111838641796 6.23808933028928 4.77930566186089 5.96501318606564 6.04133141949358 5.9098315616603 5.5313018008461 5.60778782656959 5.54417634372135 6.09158217323452 5.96695741993825 5.92418261692336 6.48118132930575 5.19749683946707 6.08647958635638 5.56006662259465 5.91235367704285 5.93985667144488 6.2473582871956 5.77695958755126 6.50215373579513 4.79506330818208 5.77249341721014 6.33095911778203 6.18055046476918 6.09443390882481 5.6588627421035 6.03437017231339 5.63257559029427 6.96685087726912 6.1406743403719 5.25650602297652 5.59385858023656 6.30220213604078 6.30339728771349 5.34376102861104 5.85802189382883 5.1726818085254 7.36824512450312 5.69779603440679 5.26609965023246 5.712701259734 4.75325173139168 6.99158043970099 6.23615697958669 5.22462514801332 4.97883711772515 6.43789717432484 5.28939234412226 5.25862448326379 6.23208170896806 6.32016891750122 5.2556275133176 6.20569751944778 5.76960579136871 5.16657840090459 5.66177626242823 5.39792742654313 7.21010344378318 6.83939296905715 5.3148006867851 5.17370766643488 5.53916127946621 7.19774245918364 6.3095343271647 5.61368700567948 5.41957025310511 5.57788566708888 6.10256490817096 5.47032374110301 5.73680236790587
Manes.04G065600.v6.1 2.59979625578436 2.59979625578436 2.59979625578436 2.59979625578436 2.59979625578436 2.59979625578436 2.59979625578436 2.59979625578436 2.59979625578436 2.59979625578436 2.59979625578436 2.59979625578436 2.59979625578436 2.59979625578436 2.59979625578436 2.59979625578436 2.59979625578436 2.59979625578436 2.59979625578436 2.59979625578436 2.59979625578436 2.59979625578436 2.59979625578436 2.59979625578436 2.59979625578436 2.59979625578436 2.59979625578436 2.59979625578436 2.59979625578436 2.59979625578436 2.59979625578436 2.59979625578436 2.59979625578436 2.59979625578436 2.59979625578436 2.59979625578436 2.59979625578436 2.59979625578436 2.59979625578436 2.59979625578436 2.59979625578436 2.59979625578436 2.59979625578436 2.59979625578436 2.59979625578436 2.59979625578436 2.59979625578436 2.59979625578436 2.59979625578436 2.59979625578436 2.59979625578436 2.59979625578436 2.59979625578436 2.59979625578436 2.59979625578436 2.59979625578436 2.59979625578436 2.59979625578436 2.59979625578436 2.59979625578436 2.59979625578436 2.59979625578436 2.59979625578436 2.59979625578436 2.59979625578436 2.59979625578436 2.59979625578436 2.59979625578436 2.59979625578436 2.59979625578436 2.59979625578436 2.59979625578436 2.59979625578436 2.59979625578436 2.59979625578436 2.59979625578436 2.59979625578436 2.59979625578436 2.59979625578436 2.59979625578436 2.59979625578436 2.59979625578436 2.59979625578436 2.59979625578436 2.59979625578436 2.59979625578436 2.59979625578436 2.59979625578436 2.59979625578436 2.59979625578436 2.59979625578436 2.59979625578436 2.59979625578436 2.59979625578436 2.59979625578436 2.59979625578436 2.59979625578436 2.59979625578436 2.59979625578436 2.59979625578436 2.59979625578436 2.59979625578436 2.59979625578436 2.59979625578436 2.59979625578436 2.59979625578436 2.59979625578436 2.59979625578436 2.59979625578436 2.59979625578436 2.59979625578436 2.59979625578436 2.59979625578436 2.59979625578436 2.59979625578436 2.59979625578436 2.59979625578436 2.59979625578436 2.59979625578436 2.59979625578436 2.59979625578436 2.59979625578436 2.59979625578436 2.59979625578436 2.59979625578436 2.59979625578436 2.59979625578436 2.59979625578436 2.59979625578436 2.59979625578436 2.59979625578436 2.59979625578436 2.59979625578436 2.59979625578436 2.59979625578436 2.59979625578436 2.59979625578436 2.59979625578436 2.59979625578436 2.59979625578436 2.59979625578436 2.59979625578436 2.59979625578436 2.59979625578436 2.59979625578436 2.59979625578436 2.59979625578436 2.59979625578436 2.59979625578436 2.59979625578436 2.59979625578436 2.59979625578436 2.59979625578436 3.10037248322062 2.59979625578436 2.59979625578436 2.59979625578436 2.59979625578436 2.59979625578436 2.59979625578436 2.59979625578436 2.59979625578436 2.59979625578436 2.59979625578436 2.59979625578436 2.59979625578436 2.59979625578436 2.59979625578436 2.59979625578436 2.59979625578436 2.59979625578436 2.59979625578436 2.59979625578436 2.59979625578436 2.59979625578436 2.59979625578436 2.59979625578436 2.59979625578436 2.59979625578436 2.59979625578436 2.59979625578436 2.59979625578436 2.59979625578436 2.59979625578436 2.59979625578436 2.59979625578436 2.59979625578436 2.59979625578436 2.59979625578436 2.59979625578436 2.59979625578436 2.59979625578436 2.59979625578436 2.59979625578436 2.59979625578436 2.59979625578436 2.59979625578436 2.59979625578436 2.59979625578436 2.59979625578436 2.59979625578436 2.59979625578436 2.59979625578436 2.59979625578436 2.59979625578436 2.59979625578436 2.59979625578436 2.59979625578436 2.59979625578436 2.59979625578436 2.59979625578436 2.59979625578436 2.59979625578436 2.59979625578436 2.59979625578436 2.59979625578436 2.59979625578436 2.59979625578436 2.59979625578436 2.59979625578436 2.59979625578436 2.59979625578436 2.59979625578436 2.59979625578436 2.59979625578436 2.59979625578436 2.59979625578436 2.59979625578436 2.59979625578436 2.59979625578436 2.59979625578436 2.59979625578436 2.59979625578436 2.59979625578436 2.59979625578436 2.59979625578436 2.59979625578436 2.59979625578436 2.59979625578436 2.59979625578436 2.59979625578436 2.59979625578436 3.26181179846843 2.59979625578436 2.59979625578436 2.59979625578436 3.17150791081674 2.59979625578436 2.59979625578436 2.59979625578436 2.59979625578436 2.59979625578436 2.59979625578436 2.59979625578436 2.59979625578436 2.59979625578436 2.59979625578436 2.59979625578436 2.59979625578436 2.59979625578436 2.59979625578436 2.59979625578436 2.59979625578436 2.59979625578436 2.59979625578436 3.48326144687435 3.5213345440218 2.59979625578436 2.59979625578436 2.59979625578436 2.59979625578436 2.59979625578436 2.59979625578436 2.59979625578436 2.59979625578436 3.07270803269098 2.59979625578436 2.59979625578436 2.59979625578436 2.59979625578436 2.59979625578436 2.59979625578436 2.59979625578436 2.59979625578436 2.59979625578436 3.19944276628065 2.59979625578436 2.59979625578436 2.59979625578436 2.59979625578436 2.59979625578436 2.59979625578436 2.59979625578436 2.59979625578436 2.59979625578436 2.59979625578436 2.59979625578436 2.59979625578436 2.59979625578436 2.59979625578436 2.59979625578436 2.59979625578436 2.59979625578436 2.59979625578436 2.59979625578436 2.59979625578436 2.59979625578436 2.59979625578436 2.59979625578436 2.59979625578436 2.59979625578436 2.59979625578436 2.59979625578436 2.59979625578436 2.59979625578436 2.59979625578436 2.59979625578436 2.59979625578436 2.59979625578436 2.59979625578436 2.59979625578436 2.59979625578436 2.59979625578436 2.59979625578436 2.59979625578436 2.59979625578436 2.59979625578436 2.59979625578436 2.59979625578436 2.59979625578436 2.59979625578436 2.59979625578436 2.59979625578436 2.59979625578436 2.59979625578436 2.59979625578436 2.59979625578436 2.59979625578436 2.59979625578436 2.59979625578436 2.59979625578436 2.59979625578436 2.59979625578436 2.59979625578436 2.59979625578436 2.59979625578436 2.59979625578436 2.59979625578436 2.59979625578436 2.59979625578436 2.59979625578436 2.59979625578436 2.59979625578436 2.59979625578436 2.59979625578436 2.59979625578436 2.59979625578436 2.59979625578436 2.59979625578436 2.59979625578436 2.59979625578436 2.59979625578436 2.59979625578436 2.59979625578436 2.59979625578436 2.59979625578436 2.59979625578436 2.59979625578436 2.59979625578436 2.59979625578436 2.59979625578436 2.59979625578436 2.59979625578436 2.59979625578436 2.59979625578436 2.59979625578436 2.59979625578436 2.59979625578436 2.59979625578436 2.59979625578436 2.59979625578436 2.59979625578436 2.59979625578436 2.59979625578436 2.59979625578436 2.59979625578436 2.59979625578436 2.59979625578436 2.59979625578436 2.59979625578436 2.59979625578436 2.59979625578436 2.59979625578436 2.59979625578436 2.59979625578436 2.59979625578436 2.59979625578436 2.59979625578436 2.59979625578436 2.59979625578436 2.59979625578436 2.59979625578436 2.59979625578436 2.59979625578436 2.59979625578436 2.59979625578436 2.59979625578436 2.59979625578436 2.59979625578436 2.59979625578436 2.59979625578436 2.59979625578436 2.59979625578436 2.59979625578436 2.59979625578436 2.59979625578436 2.59979625578436 2.59979625578436 2.59979625578436 2.59979625578436 2.59979625578436 2.59979625578436 2.59979625578436 2.59979625578436 2.59979625578436 2.59979625578436 2.59979625578436 2.59979625578436 2.59979625578436 2.59979625578436 2.59979625578436 2.59979625578436 2.59979625578436 2.59979625578436 2.59979625578436 2.59979625578436 2.59979625578436 2.59979625578436 2.59979625578436 2.59979625578436 2.59979625578436 2.59979625578436 2.59979625578436 2.59979625578436 2.59979625578436 2.59979625578436 2.59979625578436 2.59979625578436 2.59979625578436 2.59979625578436 2.59979625578436 2.59979625578436 2.59979625578436 2.59979625578436 2.59979625578436 2.59979625578436 2.59979625578436 2.59979625578436 2.59979625578436 2.59979625578436 2.59979625578436 2.59979625578436 2.59979625578436 2.59979625578436 2.59979625578436 2.59979625578436 2.59979625578436 2.59979625578436 2.59979625578436 2.59979625578436 2.59979625578436 2.59979625578436 2.59979625578436 2.59979625578436 2.59979625578436 2.59979625578436 2.59979625578436 2.59979625578436 2.59979625578436 2.59979625578436 2.59979625578436 2.59979625578436 2.59979625578436 2.59979625578436 2.59979625578436 2.59979625578436 2.59979625578436 2.59979625578436 2.59979625578436 2.59979625578436 2.59979625578436 2.59979625578436 2.59979625578436 2.59979625578436 2.59979625578436 2.59979625578436 2.59979625578436 2.59979625578436 2.59979625578436 2.59979625578436 2.59979625578436 2.59979625578436 2.59979625578436 2.59979625578436 2.59979625578436 2.59979625578436 2.59979625578436 2.59979625578436 2.59979625578436 2.59979625578436 2.59979625578436 2.59979625578436 2.59979625578436 2.59979625578436 2.59979625578436 2.59979625578436 2.59979625578436 3.09168813019347 2.59979625578436 2.59979625578436 2.59979625578436 2.59979625578436 2.59979625578436 2.59979625578436 2.59979625578436 2.59979625578436 2.59979625578436 2.59979625578436 2.59979625578436 2.59979625578436 2.59979625578436 2.59979625578436 2.59979625578436 2.59979625578436 2.59979625578436 2.59979625578436 2.59979625578436 2.59979625578436 2.59979625578436 2.59979625578436 2.59979625578436 2.59979625578436 3.12386348523869 2.59979625578436 2.59979625578436 2.59979625578436 2.59979625578436 2.59979625578436 2.59979625578436 2.59979625578436 2.59979625578436 2.59979625578436 2.59979625578436 2.59979625578436 2.59979625578436 2.59979625578436 2.59979625578436 2.59979625578436 2.59979625578436 2.59979625578436 2.59979625578436 2.59979625578436 2.59979625578436 2.59979625578436 2.59979625578436 2.59979625578436 2.59979625578436 2.59979625578436 2.59979625578436 2.59979625578436 2.59979625578436 2.59979625578436 2.59979625578436 2.59979625578436 2.59979625578436 2.59979625578436 2.59979625578436 2.59979625578436 2.59979625578436 2.59979625578436 2.59979625578436 2.59979625578436 2.59979625578436 2.59979625578436 2.59979625578436 2.59979625578436 2.59979625578436 2.59979625578436 2.59979625578436 2.59979625578436 2.59979625578436 2.59979625578436 2.59979625578436 2.59979625578436 2.59979625578436 2.59979625578436 2.59979625578436 2.59979625578436 2.59979625578436 2.59979625578436 2.59979625578436 2.59979625578436 2.59979625578436 2.59979625578436 2.59979625578436 2.59979625578436 2.59979625578436 2.59979625578436 2.59979625578436 2.59979625578436 2.59979625578436 2.59979625578436 2.59979625578436 2.59979625578436 2.59979625578436 2.59979625578436 2.59979625578436 2.59979625578436 2.59979625578436 2.59979625578436 2.59979625578436 2.59979625578436 2.59979625578436 2.59979625578436 2.59979625578436 2.59979625578436 2.59979625578436 2.59979625578436 2.59979625578436 2.59979625578436 2.59979625578436 2.59979625578436 2.59979625578436 2.59979625578436 2.59979625578436 2.59979625578436 2.59979625578436 2.59979625578436 2.59979625578436 2.59979625578436 2.59979625578436 2.59979625578436 2.59979625578436 2.59979625578436 2.59979625578436 2.59979625578436 2.59979625578436 2.59979625578436 2.59979625578436 2.59979625578436 2.59979625578436 2.59979625578436 2.59979625578436 2.59979625578436 2.59979625578436 2.59979625578436 2.59979625578436 2.59979625578436 2.59979625578436 2.59979625578436 2.59979625578436 2.59979625578436 2.59979625578436 2.59979625578436 2.59979625578436 2.59979625578436 2.59979625578436 2.59979625578436 2.59979625578436 2.59979625578436 2.59979625578436 2.59979625578436 2.59979625578436 2.59979625578436 2.59979625578436 2.59979625578436 2.59979625578436 2.59979625578436 2.59979625578436 2.59979625578436 2.59979625578436 2.59979625578436 2.59979625578436 2.59979625578436 3.02276451142146 2.59979625578436 2.59979625578436 2.59979625578436 2.59979625578436 2.59979625578436 2.59979625578436 2.59979625578436 2.59979625578436 2.59979625578436 2.59979625578436 2.59979625578436 2.59979625578436 2.59979625578436 2.59979625578436 2.59979625578436 2.59979625578436 2.59979625578436 2.59979625578436 2.59979625578436 2.59979625578436 2.59979625578436 2.59979625578436 2.59979625578436 2.59979625578436 2.59979625578436 2.59979625578436 2.59979625578436 2.59979625578436 2.59979625578436 2.59979625578436 2.59979625578436 2.59979625578436 2.59979625578436 2.59979625578436 2.59979625578436 2.59979625578436 2.59979625578436 2.59979625578436 2.59979625578436 2.59979625578436 2.59979625578436 2.59979625578436 2.59979625578436 2.59979625578436 2.59979625578436 2.59979625578436 2.59979625578436 2.59979625578436 2.59979625578436 2.59979625578436 2.59979625578436 2.59979625578436 2.59979625578436 2.59979625578436 2.59979625578436 2.59979625578436 2.59979625578436 2.59979625578436 2.59979625578436 2.59979625578436 2.59979625578436 2.59979625578436 2.59979625578436 2.59979625578436 2.59979625578436 2.59979625578436 2.59979625578436 2.59979625578436 2.59979625578436 2.59979625578436 2.59979625578436 2.59979625578436 2.59979625578436
Manes.04G065700.v6.1 2.59979625578436 2.59979625578436 2.59979625578436 3.50016072193926 2.59979625578436 2.59979625578436 2.59979625578436 2.59979625578436 2.59979625578436 2.59979625578436 2.59979625578436 2.59979625578436 2.59979625578436 2.59979625578436 2.59979625578436 2.59979625578436 2.59979625578436 2.59979625578436 2.59979625578436 2.59979625578436 2.59979625578436 2.59979625578436 3.13138655775315 2.59979625578436 2.59979625578436 2.59979625578436 2.59979625578436 2.59979625578436 2.59979625578436 2.59979625578436 2.59979625578436 2.59979625578436 2.59979625578436 3.61722718869772 2.59979625578436 2.59979625578436 2.59979625578436 2.59979625578436 2.59979625578436 3.54404840770504 2.59979625578436 2.59979625578436 2.59979625578436 2.59979625578436 2.59979625578436 2.59979625578436 2.59979625578436 2.59979625578436 2.59979625578436 2.59979625578436 2.59979625578436 2.59979625578436 3.34120921178698 2.59979625578436 3.30273000440967 2.59979625578436 2.59979625578436 2.59979625578436 2.59979625578436 2.59979625578436 2.59979625578436 2.59979625578436 3.10654593426012 2.59979625578436 2.59979625578436 2.59979625578436 2.59979625578436 2.59979625578436 2.59979625578436 2.59979625578436 2.59979625578436 2.59979625578436 2.59979625578436 2.59979625578436 2.59979625578436 2.59979625578436 2.59979625578436 2.59979625578436 2.59979625578436 2.59979625578436 2.59979625578436 2.59979625578436 2.59979625578436 2.59979625578436 2.59979625578436 2.59979625578436 2.59979625578436 2.59979625578436 2.59979625578436 2.59979625578436 2.59979625578436 2.59979625578436 2.59979625578436 3.30794006058808 2.59979625578436 2.59979625578436 3.17403919595947 2.59979625578436 3.20664689713645 3.65427869000997 2.59979625578436 2.59979625578436 3.10904969198695 2.59979625578436 2.59979625578436 2.59979625578436 2.59979625578436 2.59979625578436 2.59979625578436 2.59979625578436 2.59979625578436 2.59979625578436 2.59979625578436 2.59979625578436 2.59979625578436 3.54772472454507 2.59979625578436 2.59979625578436 3.17519681097436 2.59979625578436 2.59979625578436 2.59979625578436 2.59979625578436 2.59979625578436 3.55495551510956 2.59979625578436 2.59979625578436 2.59979625578436 2.59979625578436 2.59979625578436 2.59979625578436 2.59979625578436 2.59979625578436 2.59979625578436 2.59979625578436 2.59979625578436 2.59979625578436 2.59979625578436 2.59979625578436 2.59979625578436 2.59979625578436 2.59979625578436 2.59979625578436 3.03461879545996 2.59979625578436 2.59979625578436 2.59979625578436 2.59979625578436 3.26575909677216 2.59979625578436 3.18241641221583 2.59979625578436 2.59979625578436 2.59979625578436 3.98407844717818 2.59979625578436 2.59979625578436 2.59979625578436 3.07495913220232 3.32259926914112 3.40808966416724 2.59979625578436 2.59979625578436 2.59979625578436 2.59979625578436 2.59979625578436 2.59979625578436 2.59979625578436 2.59979625578436 2.59979625578436 2.59979625578436 2.59979625578436 2.59979625578436 3.06384658117584 2.59979625578436 2.59979625578436 2.59979625578436 2.59979625578436 3.08843871467039 2.59979625578436 2.59979625578436 2.59979625578436 2.59979625578436 2.59979625578436 2.59979625578436 2.59979625578436 2.59979625578436 2.59979625578436 2.59979625578436 3.45746685869567 2.59979625578436 2.59979625578436 2.59979625578436 2.59979625578436 2.95967134658604 2.59979625578436 2.59979625578436 2.59979625578436 3.11547170492856 2.59979625578436 2.59979625578436 3.61403047043039 2.59979625578436 3.04772504160026 2.59979625578436 2.59979625578436 2.59979625578436 2.59979625578436 2.59979625578436 3.02986544421834 2.59979625578436 2.59979625578436 2.59979625578436 2.59979625578436 3.04879652493302 2.59979625578436 2.59979625578436 2.59979625578436 2.59979625578436 2.59979625578436 2.59979625578436 3.07737644082094 2.59979625578436 2.59979625578436 2.59979625578436 2.59979625578436 2.59979625578436 2.59979625578436 2.59979625578436 2.59979625578436 5.22362321548277 2.59979625578436 2.59979625578436 2.59979625578436 2.59979625578436 3.64088381960222 3.05800329061214 3.19677433375722 3.19240955863012 3.68133773842789 2.59979625578436 3.74827886475334 2.59979625578436 2.59979625578436 2.59979625578436 4.13362108074398 3.57769357505133 2.59979625578436 2.59979625578436 3.25014544349024 2.59979625578436 3.67861131213525 2.59979625578436 2.59979625578436 3.18614183435273 4.29996021616908 2.59979625578436 2.59979625578436 2.59979625578436 2.59979625578436 3.23544690453558 3.15498124947046 3.43655961124501 3.23387456029662 2.59979625578436 3.11512830171232 2.59979625578436 2.59979625578436 3.13449354499906 2.59979625578436 3.22228357111191 2.59979625578436 2.59979625578436 2.59979625578436 3.06864531641847 3.73395067132373 3.24021384773122 2.59979625578436 2.59979625578436 2.59979625578436 2.59979625578436 2.59979625578436 2.59979625578436 2.59979625578436 2.59979625578436 2.59979625578436 3.82908436506429 2.59979625578436 2.59979625578436 2.59979625578436 2.59979625578436 2.59979625578436 3.16332247699915 2.59979625578436 2.59979625578436 3.03747957287136 2.59979625578436 2.59979625578436 2.59979625578436 2.59979625578436 2.59979625578436 2.59979625578436 3.53974293861542 2.59979625578436 2.59979625578436 2.59979625578436 2.59979625578436 2.59979625578436 2.59979625578436 2.59979625578436 2.59979625578436 2.59979625578436 2.59979625578436 2.59979625578436 2.59979625578436 2.59979625578436 2.59979625578436 2.59979625578436 2.59979625578436 3.16981088905528 2.59979625578436 2.59979625578436 3.17865863106762 2.59979625578436 2.59979625578436 2.59979625578436 3.77853098325696 2.59979625578436 2.59979625578436 2.59979625578436 2.59979625578436 2.59979625578436 2.59979625578436 2.59979625578436 2.59979625578436 2.59979625578436 3.2672277472172 2.59979625578436 2.59979625578436 2.59979625578436 3.14215221956444 2.59979625578436 3.13261469345293 2.59979625578436 3.17283095979864 2.59979625578436 3.0961917105276 3.40627957054017 2.59979625578436 2.59979625578436 2.59979625578436 2.59979625578436 2.59979625578436 2.59979625578436 2.59979625578436 2.59979625578436 2.59979625578436 2.59979625578436 3.54211256810747 2.59979625578436 3.58139977578277 2.59979625578436 2.59979625578436 2.59979625578436 2.59979625578436 2.59979625578436 2.59979625578436 2.59979625578436 2.59979625578436 2.59979625578436 2.59979625578436 3.12381515159364 4.18120554361419 2.59979625578436 2.59979625578436 2.59979625578436 2.59979625578436 2.59979625578436 3.02689750774351 2.59979625578436 2.59979625578436 3.15073138801272 2.59979625578436 2.59979625578436 2.59979625578436 2.9813665940389 2.59979625578436 2.59979625578436 3.07415123844217 2.59979625578436 2.59979625578436 2.59979625578436 3.03367268315916 2.59979625578436 2.59979625578436 2.59979625578436 3.24980416694994 2.59979625578436 3.44073658393479 2.59979625578436 2.59979625578436 2.59979625578436 3.29247100215013 3.69848075669755 2.59979625578436 2.59979625578436 2.59979625578436 3.62008104824315 2.59979625578436 2.59979625578436 2.59979625578436 3.63776513294116 3.33632745006729 4.2508566531474 2.59979625578436 2.59979625578436 3.09650342821345 2.59979625578436 3.86777619171094 2.59979625578436 2.59979625578436 2.59979625578436 2.59979625578436 2.59979625578436 2.59979625578436 2.59979625578436 3.20605869871251 6.02712222649353 2.59979625578436 2.59979625578436 3.47965226843891 2.59979625578436 2.59979625578436 2.59979625578436 2.59979625578436 2.59979625578436 2.59979625578436 2.59979625578436 2.59979625578436 2.59979625578436 2.59979625578436 3.16827723233197 2.59979625578436 2.59979625578436 2.59979625578436 2.59979625578436 2.59979625578436 2.59979625578436 2.59979625578436 2.59979625578436 3.07216302101005 2.59979625578436 2.59979625578436 2.59979625578436 2.59979625578436 2.59979625578436 2.59979625578436 2.59979625578436 2.59979625578436 2.59979625578436 2.59979625578436 3.49795787344468 2.59979625578436 2.59979625578436 2.59979625578436 3.19560163765469 3.1089290264677 2.59979625578436 3.53231847300873 2.59979625578436 2.59979625578436 2.59979625578436 2.59979625578436 2.59979625578436 2.59979625578436 2.59979625578436 3.22831015235155 2.59979625578436 5.26556618670058 3.37057561147686 3.1782393393218 3.04931507854715 2.59979625578436 2.59979625578436 2.59979625578436 2.59979625578436 2.59979625578436 2.59979625578436 2.59979625578436 2.59979625578436 2.59979625578436 2.59979625578436 3.05152976655718 2.59979625578436 3.14554511358825 2.59979625578436 2.59979625578436 2.59979625578436 2.59979625578436 2.59979625578436 2.59979625578436 2.59979625578436 2.59979625578436 2.59979625578436 3.50321857761277 2.59979625578436 2.59979625578436 3.10694865309437 2.59979625578436 2.59979625578436 2.59979625578436 2.59979625578436 2.59979625578436 2.59979625578436 2.59979625578436 2.59979625578436 2.59979625578436 2.59979625578436 2.59979625578436 3.16597009136717 2.59979625578436 2.59979625578436 3.03997188674666 2.59979625578436 4.26531793183783 2.59979625578436 2.59979625578436 2.59979625578436 2.59979625578436 2.59979625578436 2.59979625578436 2.59979625578436 2.59979625578436 2.59979625578436 2.59979625578436 2.59979625578436 2.59979625578436 2.59979625578436 2.59979625578436 2.59979625578436 2.59979625578436 2.59979625578436 3.63157338889014 3.14192697751166 3.04131369721671 2.59979625578436 2.59979625578436 2.59979625578436 2.59979625578436 2.59979625578436 2.59979625578436 2.59979625578436 2.59979625578436 2.59979625578436 2.59979625578436 2.59979625578436 2.59979625578436 2.59979625578436 2.59979625578436 2.59979625578436 3.21960951687133 2.59979625578436 2.59979625578436 2.59979625578436 2.59979625578436 2.59979625578436 2.59979625578436 2.59979625578436 2.59979625578436 2.59979625578436 2.59979625578436 2.59979625578436 2.59979625578436 3.30430621313442 3.12724282625815 3.20691983770591 3.14894040553398 2.59979625578436 2.59979625578436 2.59979625578436 3.46235777925282 3.23796702278507 2.59979625578436 2.59979625578436 2.59979625578436 2.59979625578436 2.59979625578436 2.59979625578436 3.36854487766473 3.61414121189432 2.59979625578436 2.59979625578436 2.59979625578436 2.59979625578436 3.53953527174762 2.59979625578436 2.59979625578436 2.59979625578436 2.59979625578436 2.59979625578436 2.59979625578436 2.59979625578436 2.59979625578436 2.59979625578436 2.59979625578436 2.59979625578436 2.59979625578436 2.59979625578436 2.59979625578436 2.59979625578436 2.59979625578436 2.59979625578436 2.59979625578436 3.05399940778521 2.59979625578436 3.14332354224269 2.59979625578436 2.59979625578436 2.59979625578436 2.59979625578436 2.59979625578436 2.59979625578436 2.59979625578436 2.59979625578436 2.59979625578436 2.59979625578436 2.59979625578436 2.59979625578436 2.59979625578436 3.24925207574573 2.59979625578436 2.59979625578436 2.59979625578436 2.59979625578436 2.59979625578436 2.59979625578436 2.59979625578436 2.59979625578436 4.40711821045092 4.81489767298406 2.59979625578436 2.59979625578436 2.59979625578436 2.59979625578436 2.59979625578436 2.59979625578436 2.59979625578436 2.59979625578436 2.59979625578436 2.59979625578436 3.29367264049087 2.59979625578436 2.59979625578436 3.1277135856963 2.59979625578436 2.59979625578436 2.59979625578436 2.59979625578436 2.59979625578436 3.12117286708181 2.59979625578436 2.59979625578436 2.59979625578436 2.59979625578436 3.01607379670363 2.59979625578436 2.59979625578436 2.59979625578436 3.20273864989596 2.59979625578436 2.59979625578436 2.59979625578436 2.59979625578436 2.59979625578436 2.59979625578436 2.59979625578436 2.59979625578436 2.59979625578436 2.59979625578436 2.59979625578436 2.59979625578436 2.59979625578436 2.59979625578436 2.59979625578436 3.19585971097053 4.23867587591997 2.59979625578436 2.59979625578436 2.59979625578436 2.59979625578436 2.59979625578436 2.59979625578436 2.59979625578436 2.59979625578436 2.59979625578436 2.59979625578436 2.59979625578436 2.59979625578436 2.59979625578436 2.59979625578436 2.59979625578436 2.59979625578436 2.59979625578436 2.59979625578436 2.59979625578436 3.43229267361625 2.59979625578436 2.59979625578436 2.59979625578436 3.79239235682791 3.47394710612716 2.59979625578436 2.59979625578436 2.59979625578436 2.59979625578436 3.73922672233274 3.39802017770579 2.59979625578436 2.59979625578436 2.59979625578436 2.59979625578436 2.59979625578436 2.59979625578436 2.59979625578436 2.59979625578436 2.59979625578436 2.59979625578436 2.59979625578436 2.59979625578436 2.59979625578436 2.59979625578436 2.59979625578436 2.59979625578436 2.59979625578436 2.59979625578436 2.59979625578436 2.59979625578436 2.59979625578436 2.59979625578436 2.59979625578436 2.59979625578436 3.03374484675826 2.59979625578436 2.59979625578436 2.59979625578436 2.59979625578436 2.59979625578436 2.59979625578436 2.59979625578436 2.59979625578436 2.59979625578436 2.59979625578436 2.59979625578436 2.59979625578436 2.59979625578436 3.08078529881836 2.59979625578436 2.59979625578436
Manes.04G065800.v6.1 2.59979625578436 2.59979625578436 2.59979625578436 2.59979625578436 2.59979625578436 2.59979625578436 3.15816018115106 3.11445218865464 2.59979625578436 2.59979625578436 2.59979625578436 2.59979625578436 2.59979625578436 2.59979625578436 2.59979625578436 2.59979625578436 2.59979625578436 2.59979625578436 2.59979625578436 2.59979625578436 2.59979625578436 2.59979625578436 2.59979625578436 2.59979625578436 2.59979625578436 2.59979625578436 2.59979625578436 2.59979625578436 2.59979625578436 2.59979625578436 2.59979625578436 2.59979625578436 2.59979625578436 2.59979625578436 2.59979625578436 2.59979625578436 2.59979625578436 2.59979625578436 2.59979625578436 2.59979625578436 2.59979625578436 2.59979625578436 2.59979625578436 2.59979625578436 2.59979625578436 2.59979625578436 2.59979625578436 2.59979625578436 2.59979625578436 2.59979625578436 2.59979625578436 2.59979625578436 2.59979625578436 2.59979625578436 2.59979625578436 2.59979625578436 2.59979625578436 2.59979625578436 2.59979625578436 2.59979625578436 2.59979625578436 2.59979625578436 2.59979625578436 2.59979625578436 2.59979625578436 2.59979625578436 2.59979625578436 2.59979625578436 2.59979625578436 2.59979625578436 2.59979625578436 2.59979625578436 2.59979625578436 2.59979625578436 2.59979625578436 2.59979625578436 2.59979625578436 2.59979625578436 2.59979625578436 2.59979625578436 2.59979625578436 2.59979625578436 2.59979625578436 2.59979625578436 2.59979625578436 2.59979625578436 2.59979625578436 2.59979625578436 2.59979625578436 2.59979625578436 2.59979625578436 2.59979625578436 2.59979625578436 2.59979625578436 2.59979625578436 2.59979625578436 2.59979625578436 2.59979625578436 3.03047401906305 3.2175151466054 2.59979625578436 2.59979625578436 2.59979625578436 2.59979625578436 2.59979625578436 2.59979625578436 2.59979625578436 2.59979625578436 3.01650372679633 2.59979625578436 2.59979625578436 2.59979625578436 2.59979625578436 3.27950361820524 2.59979625578436 2.59979625578436 2.59979625578436 2.59979625578436 2.59979625578436 2.59979625578436 2.59979625578436 3.13872541349518 2.59979625578436 2.59979625578436 2.59979625578436 2.59979625578436 2.59979625578436 2.59979625578436 2.59979625578436 2.59979625578436 2.59979625578436 2.59979625578436 2.59979625578436 2.59979625578436 2.59979625578436 2.59979625578436 2.59979625578436 2.59979625578436 2.59979625578436 2.59979625578436 2.59979625578436 2.59979625578436 2.59979625578436 3.21244460660398 2.59979625578436 2.59979625578436 2.59979625578436 2.59979625578436 2.59979625578436 2.59979625578436 2.59979625578436 2.59979625578436 2.59979625578436 3.30425500275403 2.59979625578436 2.59979625578436 2.59979625578436 2.59979625578436 2.59979625578436 2.59979625578436 2.59979625578436 2.59979625578436 2.59979625578436 3.07587858392687 2.59979625578436 2.59979625578436 2.59979625578436 2.59979625578436 2.59979625578436 2.59979625578436 2.59979625578436 2.59979625578436 3.12628544447371 3.25329403012386 2.59979625578436 2.59979625578436 2.59979625578436 2.59979625578436 2.59979625578436 2.59979625578436 2.59979625578436 2.59979625578436 2.59979625578436 2.59979625578436 2.59979625578436 2.59979625578436 2.59979625578436 2.59979625578436 2.59979625578436 2.59979625578436 2.59979625578436 2.59979625578436 2.59979625578436 2.59979625578436 2.95967134658604 2.59979625578436 2.59979625578436 2.59979625578436 2.59979625578436 2.59979625578436 2.59979625578436 2.59979625578436 2.59979625578436 3.36958725084717 2.59979625578436 2.59979625578436 2.59979625578436 2.59979625578436 2.59979625578436 3.02986544421834 2.59979625578436 2.59979625578436 2.59979625578436 2.59979625578436 2.59979625578436 3.00967619553112 2.59979625578436 2.59979625578436 2.59979625578436 2.59979625578436 2.59979625578436 2.59979625578436 2.59979625578436 3.05392758145134 2.59979625578436 2.59979625578436 2.59979625578436 2.59979625578436 2.59979625578436 2.59979625578436 2.59979625578436 2.59979625578436 2.59979625578436 2.59979625578436 2.59979625578436 2.59979625578436 2.59979625578436 2.59979625578436 2.59979625578436 2.59979625578436 2.59979625578436 2.59979625578436 2.59979625578436 2.59979625578436 2.59979625578436 2.59979625578436 2.59979625578436 2.59979625578436 2.59979625578436 2.59979625578436 2.59979625578436 2.59979625578436 2.59979625578436 2.59979625578436 2.59979625578436 2.59979625578436 2.59979625578436 2.59979625578436 2.59979625578436 2.59979625578436 2.59979625578436 2.59979625578436 2.59979625578436 2.59979625578436 2.59979625578436 2.59979625578436 2.59979625578436 3.40605524568637 2.59979625578436 2.59979625578436 2.59979625578436 2.59979625578436 2.59979625578436 2.59979625578436 2.59979625578436 2.59979625578436 2.59979625578436 2.59979625578436 2.59979625578436 2.59979625578436 3.09920040061693 2.59979625578436 2.59979625578436 2.59979625578436 2.59979625578436 2.59979625578436 2.59979625578436 2.59979625578436 2.59979625578436 2.59979625578436 2.59979625578436 2.59979625578436 2.59979625578436 2.59979625578436 2.59979625578436 2.59979625578436 2.59979625578436 2.59979625578436 2.59979625578436 2.59979625578436 2.59979625578436 2.59979625578436 2.59979625578436 2.59979625578436 2.59979625578436 2.59979625578436 2.59979625578436 2.59979625578436 2.59979625578436 2.59979625578436 2.59979625578436 2.59979625578436 2.59979625578436 2.59979625578436 2.59979625578436 2.59979625578436 2.59979625578436 2.59979625578436 2.59979625578436 2.59979625578436 2.59979625578436 2.59979625578436 3.17865863106762 2.59979625578436 2.59979625578436 2.59979625578436 2.59979625578436 2.59979625578436 2.59979625578436 2.59979625578436 2.59979625578436 2.59979625578436 2.59979625578436 2.59979625578436 2.59979625578436 2.59979625578436 2.59979625578436 2.59979625578436 2.59979625578436 2.59979625578436 2.59979625578436 2.59979625578436 2.59979625578436 2.59979625578436 2.59979625578436 2.59979625578436 2.59979625578436 2.59979625578436 2.59979625578436 2.59979625578436 2.59979625578436 2.59979625578436 2.59979625578436 2.59979625578436 2.59979625578436 2.59979625578436 2.59979625578436 3.3916204310571 2.59979625578436 2.59979625578436 2.59979625578436 3.09467911820702 2.59979625578436 2.59979625578436 2.59979625578436 2.59979625578436 2.59979625578436 2.59979625578436 2.59979625578436 2.59979625578436 2.59979625578436 2.59979625578436 2.59979625578436 2.59979625578436 2.59979625578436 2.59979625578436 3.17264699689973 2.59979625578436 2.59979625578436 2.59979625578436 2.59979625578436 2.59979625578436 2.59979625578436 2.59979625578436 2.59979625578436 2.59979625578436 2.59979625578436 2.59979625578436 2.59979625578436 2.59979625578436 2.59979625578436 2.59979625578436 2.59979625578436 2.59979625578436 2.59979625578436 2.59979625578436 2.59979625578436 2.96925739016971 2.59979625578436 2.59979625578436 2.59979625578436 2.59979625578436 2.59979625578436 2.59979625578436 2.59979625578436 2.59979625578436 2.59979625578436 2.59979625578436 2.59979625578436 2.59979625578436 2.59979625578436 2.59979625578436 2.59979625578436 2.59979625578436 2.59979625578436 2.59979625578436 2.59979625578436 2.59979625578436 3.34726718077738 2.59979625578436 2.59979625578436 2.59979625578436 2.59979625578436 2.59979625578436 2.59979625578436 2.59979625578436 2.59979625578436 3.05543704798616 2.59979625578436 2.59979625578436 2.59979625578436 2.59979625578436 2.59979625578436 2.59979625578436 2.59979625578436 2.59979625578436 2.59979625578436 2.59979625578436 2.59979625578436 2.59979625578436 2.59979625578436 2.59979625578436 2.59979625578436 2.59979625578436 2.59979625578436 2.59979625578436 2.59979625578436 2.59979625578436 2.59979625578436 2.59979625578436 3.41089451088101 3.07306420648377 2.59979625578436 2.59979625578436 2.59979625578436 2.59979625578436 2.59979625578436 2.59979625578436 2.59979625578436 2.59979625578436 2.59979625578436 2.59979625578436 2.59979625578436 2.59979625578436 2.59979625578436 2.59979625578436 3.1089290264677 2.59979625578436 2.59979625578436 2.59979625578436 2.59979625578436 2.59979625578436 2.59979625578436 2.59979625578436 2.59979625578436 2.59979625578436 2.59979625578436 2.59979625578436 2.59979625578436 2.59979625578436 3.1782393393218 2.59979625578436 2.59979625578436 2.59979625578436 2.59979625578436 2.59979625578436 2.59979625578436 2.59979625578436 2.59979625578436 2.59979625578436 2.59979625578436 2.59979625578436 3.05152976655718 3.13327665589051 2.59979625578436 2.59979625578436 2.59979625578436 3.14868655853493 2.59979625578436 2.59979625578436 3.32965303865418 2.59979625578436 2.59979625578436 2.59979625578436 2.59979625578436 2.59979625578436 2.59979625578436 2.59979625578436 2.59979625578436 2.59979625578436 2.59979625578436 2.59979625578436 3.48381109612499 2.59979625578436 2.59979625578436 2.59979625578436 2.59979625578436 2.59979625578436 2.59979625578436 2.59979625578436 2.59979625578436 2.59979625578436 2.59979625578436 2.59979625578436 2.59979625578436 2.59979625578436 2.59979625578436 2.59979625578436 2.59979625578436 2.59979625578436 2.59979625578436 2.59979625578436 2.59979625578436 2.59979625578436 2.59979625578436 2.59979625578436 2.59979625578436 2.59979625578436 2.59979625578436 2.59979625578436 2.59979625578436 2.59979625578436 3.7475882234462 2.59979625578436 2.59979625578436 2.59979625578436 2.59979625578436 3.10937730926642 2.59979625578436 2.59979625578436 2.59979625578436 2.59979625578436 2.59979625578436 2.59979625578436 2.59979625578436 2.59979625578436 2.59979625578436 2.59979625578436 2.59979625578436 2.59979625578436 2.59979625578436 2.59979625578436 2.85685819631722 2.59979625578436 2.59979625578436 2.59979625578436 2.59979625578436 2.59979625578436 3.25897829856142 2.59979625578436 2.59979625578436 2.59979625578436 2.59979625578436 2.59979625578436 2.59979625578436 2.59979625578436 2.59979625578436 2.59979625578436 2.59979625578436 2.59979625578436 2.59979625578436 2.59979625578436 2.59979625578436 2.59979625578436 2.59979625578436 2.59979625578436 2.59979625578436 2.59979625578436 2.59979625578436 2.59979625578436 2.59979625578436 2.59979625578436 3.07652576753501 2.59979625578436 2.59979625578436 2.59979625578436 2.59979625578436 2.59979625578436 2.59979625578436 2.59979625578436 2.59979625578436 2.59979625578436 2.59979625578436 2.59979625578436 2.59979625578436 2.59979625578436 2.59979625578436 2.59979625578436 2.59979625578436 2.59979625578436 2.59979625578436 2.59979625578436 2.59979625578436 2.59979625578436 2.59979625578436 2.59979625578436 2.59979625578436 2.59979625578436 2.59979625578436 2.59979625578436 2.59979625578436 3.17254904508025 2.59979625578436 2.59979625578436 2.59979625578436 2.59979625578436 2.59979625578436 2.59979625578436 2.59979625578436 2.59979625578436 2.59979625578436 2.59979625578436 2.59979625578436 2.59979625578436 2.59979625578436 2.59979625578436 2.59979625578436 2.59979625578436 2.59979625578436 3.14201754722178 2.59979625578436 2.59979625578436 2.59979625578436 2.59979625578436 2.59979625578436 2.59979625578436 2.59979625578436 2.59979625578436 3.09747954102011 2.59979625578436 2.59979625578436 2.59979625578436 2.59979625578436 2.59979625578436 2.59979625578436 2.59979625578436 2.59979625578436 2.59979625578436 2.59979625578436 2.59979625578436 2.59979625578436 2.59979625578436 2.59979625578436 2.59979625578436 2.59979625578436 2.59979625578436 2.59979625578436 2.59979625578436 2.59979625578436 2.59979625578436 2.59979625578436 2.59979625578436 2.59979625578436 2.59979625578436 3.51824355747109 2.59979625578436 2.59979625578436 2.59979625578436 2.59979625578436 2.59979625578436 2.59979625578436 2.59979625578436 2.59979625578436 2.59979625578436 3.02276451142146 2.59979625578436 2.59979625578436 2.59979625578436 2.59979625578436 2.59979625578436 2.59979625578436 2.59979625578436 2.59979625578436 2.59979625578436 2.59979625578436 2.59979625578436 2.59979625578436 2.59979625578436 2.59979625578436 2.59979625578436 2.59979625578436 2.59979625578436 2.59979625578436 2.59979625578436 2.59979625578436 2.59979625578436 2.59979625578436 2.59979625578436 2.59979625578436 2.59979625578436 2.59979625578436 2.59979625578436 2.59979625578436 2.59979625578436 3.06746869606695 2.59979625578436 2.59979625578436 2.59979625578436 2.59979625578436 2.59979625578436 2.59979625578436 2.59979625578436 2.59979625578436 2.59979625578436 2.59979625578436 2.59979625578436 2.59979625578436 2.59979625578436 2.59979625578436 2.59979625578436 2.59979625578436 2.59979625578436 2.59979625578436 2.59979625578436 2.59979625578436 2.59979625578436 2.59979625578436 2.59979625578436 2.59979625578436 2.59979625578436 2.59979625578436 2.59979625578436 2.59979625578436 2.59979625578436 2.59979625578436 2.59979625578436 2.59979625578436 2.59979625578436 2.59979625578436 2.59979625578436 2.59979625578436 2.59979625578436 2.59979625578436 2.59979625578436 2.59979625578436 2.59979625578436 2.59979625578436 2.59979625578436
Manes.04G065900.v6.1 2.59979625578436 2.59979625578436 2.59979625578436 3.85399867173188 2.59979625578436 2.59979625578436 2.59979625578436 2.59979625578436 2.59979625578436 2.59979625578436 2.59979625578436 2.59979625578436 2.59979625578436 2.59979625578436 2.59979625578436 2.59979625578436 2.59979625578436 2.59979625578436 2.59979625578436 2.59979625578436 2.59979625578436 2.59979625578436 2.59979625578436 3.03555783025232 2.59979625578436 2.59979625578436 2.59979625578436 2.59979625578436 2.59979625578436 2.59979625578436 2.59979625578436 2.59979625578436 2.59979625578436 2.59979625578436 2.59979625578436 2.59979625578436 2.59979625578436 2.59979625578436 2.59979625578436 2.59979625578436 2.59979625578436 2.59979625578436 2.59979625578436 2.59979625578436 3.19842031549437 2.59979625578436 2.59979625578436 2.59979625578436 3.13370949737372 2.59979625578436 2.59979625578436 2.59979625578436 2.59979625578436 2.59979625578436 2.59979625578436 2.59979625578436 2.59979625578436 2.59979625578436 2.59979625578436 2.59979625578436 2.59979625578436 2.59979625578436 3.31285807433133 2.59979625578436 2.59979625578436 2.59979625578436 2.59979625578436 2.59979625578436 2.59979625578436 2.59979625578436 2.59979625578436 2.59979625578436 2.59979625578436 2.59979625578436 2.59979625578436 2.59979625578436 2.59979625578436 3.24847608250363 2.59979625578436 2.59979625578436 2.59979625578436 2.59979625578436 2.59979625578436 2.59979625578436 2.59979625578436 2.59979625578436 2.59979625578436 2.59979625578436 2.59979625578436 2.59979625578436 2.59979625578436 2.59979625578436 2.59979625578436 2.59979625578436 2.59979625578436 2.59979625578436 2.59979625578436 2.59979625578436 3.03047401906305 2.59979625578436 2.59979625578436 2.59979625578436 2.59979625578436 2.59979625578436 2.59979625578436 2.59979625578436 2.59979625578436 2.59979625578436 2.59979625578436 2.59979625578436 2.59979625578436 2.59979625578436 2.59979625578436 2.59979625578436 2.59979625578436 2.59979625578436 2.59979625578436 2.59979625578436 2.59979625578436 2.59979625578436 2.59979625578436 2.59979625578436 2.59979625578436 2.59979625578436 3.98832669621086 3.52116708325194 2.59979625578436 2.59979625578436 2.59979625578436 2.59979625578436 2.59979625578436 2.59979625578436 2.59979625578436 2.59979625578436 2.59979625578436 2.59979625578436 2.59979625578436 2.59979625578436 2.59979625578436 2.59979625578436 2.59979625578436 2.59979625578436 2.59979625578436 3.03461879545996 2.59979625578436 2.59979625578436 2.59979625578436 2.59979625578436 2.59979625578436 2.59979625578436 2.59979625578436 2.59979625578436 2.59979625578436 2.59979625578436 2.59979625578436 2.59979625578436 2.59979625578436 2.59979625578436 2.59979625578436 2.59979625578436 2.59979625578436 2.59979625578436 2.59979625578436 2.59979625578436 2.59979625578436 2.59979625578436 2.59979625578436 2.59979625578436 2.59979625578436 2.59979625578436 2.59979625578436 2.59979625578436 2.59979625578436 2.59979625578436 2.59979625578436 2.59979625578436 2.59979625578436 2.59979625578436 3.08843871467039 2.59979625578436 2.59979625578436 2.59979625578436 2.59979625578436 2.59979625578436 2.59979625578436 2.59979625578436 2.59979625578436 2.59979625578436 2.59979625578436 3.64289174800335 2.59979625578436 2.59979625578436 2.59979625578436 2.59979625578436 3.10743416573937 2.59979625578436 2.59979625578436 2.59979625578436 2.59979625578436 2.59979625578436 2.59979625578436 2.59979625578436 2.59979625578436 2.59979625578436 2.59979625578436 4.34940330035893 3.0725295882055 2.59979625578436 2.59979625578436 2.59979625578436 2.59979625578436 2.59979625578436 2.59979625578436 3.08019605297528 2.59979625578436 4.40806347636787 3.10108304697002 2.59979625578436 2.59979625578436 2.59979625578436 2.59979625578436 2.59979625578436 2.59979625578436 2.59979625578436 3.07224328759053 3.16305146276653 2.59979625578436 2.59979625578436 2.59979625578436 2.9870565861914 3.0312983665093 2.59979625578436 2.59979625578436 2.59979625578436 2.59979625578436 2.59979625578436 2.59979625578436 2.59979625578436 2.59979625578436 2.59979625578436 2.59979625578436 2.59979625578436 2.59979625578436 2.59979625578436 2.59979625578436 2.59979625578436 2.59979625578436 2.59979625578436 2.59979625578436 2.59979625578436 2.59979625578436 2.59979625578436 2.59979625578436 2.59979625578436 2.59979625578436 3.83472820491349 2.59979625578436 2.59979625578436 2.59979625578436 2.59979625578436 2.59979625578436 2.59979625578436 2.59979625578436 2.59979625578436 2.59979625578436 2.59979625578436 2.59979625578436 2.59979625578436 2.59979625578436 2.59979625578436 2.59979625578436 2.59979625578436 2.59979625578436 2.59979625578436 2.59979625578436 2.59979625578436 2.59979625578436 2.59979625578436 2.59979625578436 2.59979625578436 2.59979625578436 3.13480110438984 2.59979625578436 2.59979625578436 2.59979625578436 2.59979625578436 2.59979625578436 2.59979625578436 2.59979625578436 2.59979625578436 3.41150002700353 2.59979625578436 2.59979625578436 2.59979625578436 2.59979625578436 2.59979625578436 2.59979625578436 2.59979625578436 2.59979625578436 2.59979625578436 2.59979625578436 2.59979625578436 2.59979625578436 2.59979625578436 2.59979625578436 2.59979625578436 2.59979625578436 2.59979625578436 2.59979625578436 2.59979625578436 2.59979625578436 2.59979625578436 2.59979625578436 2.59979625578436 2.59979625578436 2.59979625578436 2.59979625578436 2.59979625578436 2.59979625578436 2.59979625578436 2.59979625578436 2.59979625578436 2.59979625578436 2.59979625578436 2.59979625578436 2.59979625578436 2.59979625578436 2.59979625578436 2.59979625578436 3.16658773388875 2.59979625578436 2.59979625578436 2.59979625578436 2.59979625578436 2.59979625578436 2.59979625578436 2.59979625578436 2.59979625578436 2.59979625578436 2.59979625578436 2.59979625578436 2.59979625578436 2.59979625578436 2.59979625578436 2.59979625578436 2.59979625578436 2.59979625578436 2.59979625578436 2.59979625578436 2.59979625578436 2.59979625578436 2.59979625578436 2.59979625578436 2.59979625578436 2.59979625578436 2.59979625578436 2.59979625578436 2.59979625578436 2.59979625578436 2.59979625578436 2.59979625578436 2.59979625578436 2.59979625578436 2.59979625578436 2.59979625578436 2.59979625578436 3.3307332458249 2.59979625578436 2.59979625578436 2.59979625578436 2.59979625578436 2.59979625578436 2.59979625578436 2.59979625578436 2.59979625578436 2.59979625578436 2.59979625578436 2.59979625578436 2.59979625578436 2.59979625578436 2.59979625578436 2.59979625578436 2.59979625578436 2.59979625578436 2.59979625578436 2.59979625578436 2.59979625578436 2.59979625578436 2.59979625578436 2.59979625578436 2.59979625578436 2.59979625578436 3.03367268315916 2.59979625578436 2.59979625578436 2.59979625578436 3.39262644786142 3.2362970167525 2.59979625578436 2.59979625578436 2.59979625578436 2.59979625578436 2.59979625578436 2.59979625578436 2.59979625578436 2.59979625578436 2.59979625578436 3.11784851617552 3.49033222288615 2.59979625578436 2.59979625578436 2.59979625578436 2.59979625578436 4.59486616148587 2.59979625578436 2.59979625578436 3.09650342821345 2.59979625578436 2.59979625578436 2.59979625578436 2.59979625578436 3.25597584154714 2.59979625578436 2.59979625578436 2.59979625578436 2.59979625578436 2.59979625578436 3.92529210360888 2.59979625578436 2.59979625578436 2.59979625578436 2.59979625578436 2.59979625578436 2.59979625578436 2.59979625578436 2.59979625578436 2.59979625578436 2.59979625578436 2.59979625578436 2.59979625578436 2.59979625578436 2.59979625578436 2.59979625578436 2.59979625578436 2.59979625578436 2.59979625578436 2.59979625578436 2.59979625578436 2.59979625578436 2.59979625578436 3.07216302101005 2.59979625578436 2.59979625578436 2.59979625578436 2.59979625578436 2.59979625578436 2.59979625578436 3.19467141427376 2.59979625578436 2.59979625578436 2.59979625578436 2.59979625578436 2.59979625578436 3.31390949928497 2.59979625578436 2.59979625578436 2.59979625578436 2.59979625578436 2.59979625578436 2.59979625578436 3.19855137885276 2.59979625578436 2.59979625578436 3.10712921319811 2.59979625578436 2.59979625578436 2.59979625578436 2.59979625578436 2.59979625578436 2.59979625578436 2.59979625578436 2.59979625578436 2.59979625578436 2.59979625578436 2.59979625578436 2.59979625578436 2.59979625578436 2.59979625578436 2.59979625578436 2.59979625578436 2.59979625578436 2.59979625578436 2.59979625578436 2.59979625578436 2.59979625578436 2.59979625578436 2.59979625578436 2.59979625578436 4.23244465111656 2.59979625578436 2.59979625578436 2.59979625578436 2.59979625578436 2.59979625578436 2.59979625578436 2.59979625578436 2.59979625578436 2.59979625578436 2.59979625578436 2.59979625578436 2.59979625578436 2.59979625578436 2.59979625578436 3.13896247932804 2.59979625578436 2.59979625578436 2.59979625578436 2.59979625578436 2.59979625578436 2.59979625578436 2.59979625578436 2.59979625578436 2.59979625578436 2.59979625578436 2.59979625578436 2.59979625578436 2.59979625578436 2.59979625578436 2.59979625578436 2.59979625578436 2.59979625578436 2.59979625578436 2.59979625578436 2.59979625578436 2.59979625578436 2.59979625578436 2.59979625578436 2.59979625578436 2.59979625578436 2.59979625578436 2.59979625578436 2.59979625578436 3.49793255112151 2.59979625578436 2.59979625578436 2.59979625578436 2.59979625578436 2.59979625578436 2.59979625578436 2.59979625578436 2.59979625578436 3.32506186180071 2.59979625578436 3.95582042246182 2.59979625578436 2.59979625578436 2.59979625578436 2.59979625578436 2.59979625578436 2.59979625578436 2.59979625578436 2.59979625578436 2.59979625578436 2.59979625578436 2.59979625578436 2.59979625578436 2.59979625578436 2.59979625578436 2.59979625578436 2.59979625578436 3.35805347339294 2.59979625578436 2.59979625578436 2.59979625578436 2.59979625578436 2.59979625578436 3.14894040553398 2.59979625578436 2.59979625578436 2.59979625578436 3.21419104749459 2.59979625578436 2.59979625578436 2.59979625578436 2.59979625578436 2.59979625578436 2.59979625578436 2.59979625578436 2.59979625578436 3.19337031441694 2.59979625578436 2.59979625578436 2.59979625578436 2.59979625578436 3.53953527174762 2.59979625578436 2.59979625578436 2.59979625578436 2.59979625578436 2.59979625578436 2.59979625578436 2.59979625578436 2.59979625578436 2.59979625578436 2.59979625578436 2.59979625578436 2.59979625578436 2.59979625578436 2.59979625578436 2.59979625578436 2.59979625578436 2.59979625578436 2.59979625578436 2.59979625578436 2.59979625578436 2.59979625578436 2.59979625578436 2.59979625578436 2.59979625578436 2.59979625578436 2.59979625578436 2.59979625578436 2.59979625578436 2.59979625578436 2.59979625578436 2.59979625578436 3.30409561387671 2.59979625578436 2.59979625578436 2.59979625578436 2.59979625578436 2.59979625578436 2.59979625578436 2.59979625578436 2.59979625578436 3.136598296543 2.59979625578436 2.59979625578436 2.59979625578436 4.3750421897848 2.59979625578436 2.59979625578436 2.59979625578436 2.59979625578436 2.59979625578436 2.59979625578436 2.59979625578436 2.59979625578436 2.59979625578436 2.59979625578436 2.59979625578436 2.59979625578436 2.59979625578436 2.59979625578436 2.59979625578436 2.59979625578436 2.59979625578436 2.59979625578436 2.59979625578436 2.59979625578436 2.59979625578436 2.59979625578436 2.59979625578436 2.59979625578436 2.59979625578436 2.59979625578436 2.59979625578436 2.59979625578436 2.59979625578436 2.59979625578436 2.59979625578436 2.59979625578436 2.59979625578436 2.59979625578436 2.59979625578436 2.59979625578436 2.59979625578436 2.59979625578436 2.59979625578436 2.59979625578436 2.59979625578436 3.35723464221939 2.59979625578436 2.59979625578436 2.59979625578436 2.59979625578436 2.59979625578436 2.59979625578436 2.59979625578436 3.61482800661992 2.59979625578436 2.59979625578436 2.59979625578436 3.17310155599223 3.14301693326046 4.09013134307423 3.17004009026973 2.59979625578436 2.59979625578436 2.59979625578436 3.12901589028519 3.24657439596401 2.59979625578436 2.59979625578436 2.59979625578436 3.76185652348974 2.59979625578436 2.59979625578436 2.59979625578436 2.59979625578436 3.47394710612716 2.59979625578436 2.59979625578436 2.59979625578436 2.59979625578436 2.59979625578436 2.59979625578436 2.59979625578436 2.59979625578436 2.59979625578436 3.63854769448613 2.59979625578436 2.59979625578436 2.59979625578436 2.59979625578436 2.59979625578436 2.59979625578436 2.59979625578436 2.59979625578436 2.59979625578436 2.59979625578436 2.59979625578436 2.59979625578436 2.59979625578436 2.59979625578436 3.19153549401571 2.59979625578436 2.59979625578436 2.59979625578436 2.59979625578436 2.59979625578436 2.59979625578436 2.59979625578436 2.59979625578436 2.59979625578436 2.59979625578436 2.59979625578436 2.59979625578436 2.59979625578436 2.59979625578436 2.59979625578436 2.59979625578436 2.59979625578436 2.59979625578436 2.59979625578436 2.59979625578436 2.59979625578436 2.59979625578436
Manes.04G066000.v6.1 2.59979625578436 2.59979625578436 2.59979625578436 2.59979625578436 2.59979625578436 2.59979625578436 2.59979625578436 2.59979625578436 2.59979625578436 2.59979625578436 2.59979625578436 2.59979625578436 2.59979625578436 2.59979625578436 2.59979625578436 2.59979625578436 2.59979625578436 2.59979625578436 2.59979625578436 2.59979625578436 2.59979625578436 2.59979625578436 2.59979625578436 2.59979625578436 2.59979625578436 2.59979625578436 2.59979625578436 2.59979625578436 2.59979625578436 2.59979625578436 2.59979625578436 2.59979625578436 2.59979625578436 2.59979625578436 2.59979625578436 2.59979625578436 2.59979625578436 2.59979625578436 2.59979625578436 2.59979625578436 2.59979625578436 2.59979625578436 2.59979625578436 2.59979625578436 2.59979625578436 2.59979625578436 2.59979625578436 2.59979625578436 2.59979625578436 2.59979625578436 2.59979625578436 2.59979625578436 2.59979625578436 2.59979625578436 2.59979625578436 2.59979625578436 2.59979625578436 2.59979625578436 2.59979625578436 2.59979625578436 2.59979625578436 3.35463609942184 2.59979625578436 2.59979625578436 2.59979625578436 2.59979625578436 2.59979625578436 2.59979625578436 2.59979625578436 2.59979625578436 2.59979625578436 2.59979625578436 2.59979625578436 2.59979625578436 2.59979625578436 2.59979625578436 2.59979625578436 3.39101944330304 2.59979625578436 2.59979625578436 2.59979625578436 2.59979625578436 2.59979625578436 2.59979625578436 2.59979625578436 2.59979625578436 2.59979625578436 2.59979625578436 2.59979625578436 3.03309729085306 2.59979625578436 2.59979625578436 2.59979625578436 2.59979625578436 2.59979625578436 2.59979625578436 2.59979625578436 2.59979625578436 3.71548792260738 3.03824441707797 2.59979625578436 2.59979625578436 2.59979625578436 2.59979625578436 2.59979625578436 2.59979625578436 2.59979625578436 2.59979625578436 2.59979625578436 2.59979625578436 2.59979625578436 3.16467000805317 3.05008182588941 2.59979625578436 2.59979625578436 2.59979625578436 2.59979625578436 2.59979625578436 2.59979625578436 2.59979625578436 2.59979625578436 2.59979625578436 2.59979625578436 2.59979625578436 2.59979625578436 2.59979625578436 2.59979625578436 2.59979625578436 2.59979625578436 2.59979625578436 2.59979625578436 2.59979625578436 2.59979625578436 2.59979625578436 2.59979625578436 2.59979625578436 2.59979625578436 2.59979625578436 2.59979625578436 2.59979625578436 2.59979625578436 2.59979625578436 2.59979625578436 3.03461879545996 2.59979625578436 2.59979625578436 2.59979625578436 2.59979625578436 3.07277416937966 2.59979625578436 2.59979625578436 2.59979625578436 2.59979625578436 2.59979625578436 2.59979625578436 2.59979625578436 2.59979625578436 2.59979625578436 2.59979625578436 2.59979625578436 2.59979625578436 2.59979625578436 2.59979625578436 2.59979625578436 2.59979625578436 3.12023197235027 2.59979625578436 2.59979625578436 2.59979625578436 2.59979625578436 2.59979625578436 3.13618426178944 2.59979625578436 3.87597746760297 3.47017978033751 2.59979625578436 2.59979625578436 2.59979625578436 3.08843871467039 2.59979625578436 2.59979625578436 2.59979625578436 2.59979625578436 2.59979625578436 2.59979625578436 2.59979625578436 2.59979625578436 2.59979625578436 3.36040777907706 2.59979625578436 2.59979625578436 3.037160815614 2.59979625578436 2.59979625578436 3.47032695685986 2.59979625578436 3.09039111622633 2.59979625578436 2.59979625578436 2.59979625578436 2.59979625578436 2.59979625578436 2.59979625578436 2.59979625578436 2.59979625578436 2.59979625578436 2.59979625578436 2.59979625578436 2.59979625578436 3.02986544421834 2.59979625578436 2.59979625578436 2.59979625578436 2.59979625578436 2.59979625578436 2.59979625578436 2.59979625578436 2.59979625578436 2.59979625578436 2.59979625578436 2.59979625578436 2.59979625578436 2.59979625578436 3.38008103418363 2.59979625578436 2.59979625578436 2.59979625578436 2.59979625578436 2.59979625578436 2.59979625578436 3.0312983665093 2.59979625578436 2.59979625578436 2.59979625578436 2.59979625578436 2.59979625578436 2.59979625578436 2.59979625578436 2.59979625578436 2.59979625578436 2.59979625578436 2.59979625578436 2.59979625578436 2.59979625578436 2.59979625578436 2.59979625578436 2.59979625578436 2.59979625578436 2.59979625578436 2.59979625578436 2.59979625578436 3.23218886600296 2.59979625578436 2.59979625578436 2.59979625578436 2.59979625578436 2.59979625578436 2.59979625578436 2.59979625578436 2.59979625578436 2.59979625578436 2.59979625578436 2.59979625578436 2.59979625578436 2.59979625578436 2.59979625578436 2.59979625578436 2.59979625578436 2.59979625578436 2.59979625578436 2.59979625578436 2.59979625578436 2.59979625578436 2.59979625578436 2.59979625578436 2.59979625578436 2.59979625578436 2.59979625578436 2.59979625578436 2.59979625578436 2.59979625578436 2.59979625578436 2.59979625578436 2.59979625578436 2.59979625578436 2.59979625578436 2.59979625578436 2.59979625578436 2.59979625578436 2.59979625578436 2.59979625578436 2.59979625578436 2.59979625578436 2.59979625578436 2.59979625578436 2.59979625578436 2.59979625578436 2.59979625578436 2.59979625578436 2.59979625578436 2.59979625578436 2.59979625578436 2.59979625578436 2.59979625578436 2.59979625578436 2.59979625578436 2.59979625578436 2.59979625578436 2.59979625578436 2.59979625578436 2.59979625578436 2.59979625578436 2.59979625578436 2.59979625578436 2.59979625578436 2.59979625578436 2.59979625578436 2.59979625578436 2.59979625578436 2.59979625578436 2.59979625578436 2.59979625578436 2.59979625578436 2.59979625578436 2.59979625578436 2.59979625578436 2.59979625578436 2.59979625578436 2.59979625578436 2.59979625578436 2.59979625578436 3.14710624753656 2.59979625578436 2.59979625578436 2.59979625578436 2.59979625578436 2.59979625578436 2.59979625578436 2.59979625578436 2.59979625578436 2.59979625578436 2.59979625578436 2.59979625578436 2.59979625578436 2.59979625578436 2.59979625578436 2.59979625578436 2.59979625578436 2.59979625578436 2.59979625578436 2.59979625578436 2.59979625578436 2.59979625578436 2.59979625578436 2.59979625578436 2.59979625578436 2.59979625578436 2.59979625578436 2.59979625578436 2.59979625578436 2.59979625578436 2.59979625578436 2.59979625578436 2.59979625578436 2.59979625578436 2.59979625578436 2.59979625578436 2.59979625578436 2.59979625578436 2.59979625578436 2.59979625578436 2.59979625578436 3.80321908370672 2.59979625578436 2.59979625578436 2.59979625578436 2.59979625578436 2.59979625578436 2.59979625578436 2.59979625578436 3.14481839600152 2.59979625578436 2.59979625578436 4.15029665081908 2.59979625578436 2.59979625578436 2.59979625578436 2.59979625578436 2.59979625578436 2.59979625578436 2.59979625578436 2.59979625578436 3.03367268315916 2.59979625578436 2.59979625578436 2.59979625578436 2.59979625578436 3.2362970167525 3.44073658393479 2.59979625578436 2.59979625578436 2.59979625578436 2.59979625578436 2.59979625578436 2.59979625578436 2.59979625578436 2.59979625578436 2.59979625578436 2.59979625578436 2.59979625578436 2.59979625578436 2.59979625578436 2.59979625578436 2.59979625578436 2.59979625578436 2.59979625578436 2.59979625578436 2.59979625578436 3.13125931646859 2.59979625578436 2.59979625578436 2.59979625578436 2.59979625578436 2.59979625578436 2.59979625578436 2.59979625578436 2.59979625578436 3.05543704798616 2.59979625578436 2.59979625578436 2.59979625578436 2.59979625578436 2.59979625578436 2.59979625578436 2.59979625578436 2.59979625578436 2.59979625578436 2.59979625578436 2.59979625578436 2.59979625578436 2.59979625578436 2.59979625578436 2.59979625578436 2.59979625578436 2.59979625578436 2.59979625578436 2.59979625578436 2.59979625578436 2.59979625578436 2.59979625578436 2.59979625578436 2.59979625578436 2.59979625578436 2.59979625578436 2.59979625578436 2.59979625578436 2.59979625578436 2.59979625578436 2.59979625578436 2.59979625578436 2.59979625578436 2.59979625578436 2.59979625578436 2.59979625578436 2.59979625578436 2.59979625578436 2.59979625578436 2.59979625578436 2.59979625578436 3.29873799986109 2.59979625578436 2.59979625578436 2.59979625578436 2.59979625578436 2.59979625578436 2.59979625578436 2.59979625578436 2.59979625578436 2.59979625578436 2.59979625578436 2.59979625578436 2.59979625578436 2.59979625578436 2.59979625578436 2.59979625578436 2.59979625578436 2.59979625578436 2.59979625578436 3.25651977128008 2.59979625578436 2.59979625578436 2.59979625578436 3.05152976655718 3.64953552764406 2.59979625578436 2.59979625578436 2.59979625578436 2.59979625578436 2.59979625578436 2.59979625578436 2.59979625578436 2.59979625578436 2.59979625578436 2.59979625578436 2.59979625578436 2.59979625578436 2.59979625578436 2.59979625578436 2.59979625578436 3.11793268627682 2.59979625578436 2.59979625578436 3.32526864023558 2.59979625578436 2.59979625578436 2.59979625578436 2.59979625578436 2.59979625578436 2.59979625578436 2.59979625578436 2.59979625578436 2.59979625578436 2.59979625578436 2.59979625578436 2.59979625578436 2.59979625578436 2.59979625578436 2.59979625578436 2.59979625578436 2.59979625578436 2.59979625578436 2.59979625578436 2.59979625578436 2.59979625578436 2.59979625578436 2.59979625578436 2.59979625578436 2.59979625578436 2.59979625578436 2.59979625578436 2.59979625578436 3.59600033080899 3.7475882234462 3.14192697751166 2.59979625578436 2.59979625578436 2.59979625578436 2.59979625578436 2.59979625578436 2.59979625578436 2.59979625578436 2.59979625578436 2.59979625578436 2.59979625578436 2.59979625578436 2.59979625578436 2.59979625578436 2.59979625578436 2.59979625578436 2.59979625578436 2.59979625578436 2.59979625578436 2.59979625578436 2.59979625578436 2.59979625578436 2.59979625578436 2.59979625578436 2.59979625578436 2.59979625578436 2.59979625578436 2.59979625578436 2.59979625578436 2.59979625578436 2.59979625578436 2.59979625578436 2.59979625578436 2.59979625578436 2.59979625578436 2.59979625578436 2.59979625578436 2.59979625578436 2.59979625578436 2.59979625578436 2.59979625578436 2.59979625578436 2.59979625578436 2.59979625578436 2.59979625578436 2.59979625578436 2.59979625578436 2.59979625578436 2.59979625578436 3.07652576753501 2.59979625578436 2.59979625578436 2.59979625578436 2.59979625578436 2.59979625578436 2.59979625578436 2.59979625578436 2.59979625578436 2.59979625578436 2.59979625578436 2.59979625578436 2.59979625578436 2.59979625578436 2.59979625578436 2.59979625578436 2.59979625578436 2.59979625578436 2.59979625578436 2.59979625578436 2.59979625578436 2.59979625578436 2.59979625578436 3.14332354224269 2.59979625578436 2.59979625578436 2.59979625578436 2.59979625578436 2.59979625578436 2.59979625578436 2.59979625578436 2.59979625578436 2.59979625578436 2.59979625578436 2.59979625578436 2.59979625578436 2.59979625578436 2.59979625578436 2.59979625578436 2.59979625578436 2.59979625578436 2.59979625578436 2.59979625578436 2.59979625578436 2.59979625578436 2.59979625578436 2.59979625578436 2.59979625578436 2.59979625578436 2.59979625578436 2.59979625578436 2.59979625578436 2.59979625578436 2.59979625578436 2.59979625578436 2.59979625578436 2.59979625578436 2.59979625578436 2.59979625578436 2.59979625578436 2.59979625578436 2.59979625578436 2.59979625578436 2.59979625578436 2.59979625578436 2.59979625578436 2.59979625578436 2.59979625578436 2.59979625578436 2.59979625578436 2.59979625578436 2.59979625578436 2.59979625578436 2.59979625578436 2.59979625578436 2.59979625578436 2.59979625578436 2.59979625578436 2.59979625578436 2.59979625578436 2.59979625578436 2.59979625578436 2.59979625578436 2.59979625578436 2.59979625578436 2.59979625578436 2.59979625578436 2.59979625578436 2.59979625578436 2.59979625578436 2.59979625578436 2.59979625578436 3.19585971097053 2.59979625578436 2.59979625578436 2.59979625578436 2.59979625578436 3.19378284176863 2.59979625578436 2.59979625578436 2.59979625578436 2.59979625578436 2.59979625578436 2.59979625578436 2.59979625578436 2.59979625578436 2.59979625578436 2.59979625578436 2.59979625578436 2.59979625578436 2.59979625578436 2.59979625578436 2.59979625578436 2.59979625578436 2.59979625578436 2.59979625578436 2.59979625578436 3.39292817232686 2.59979625578436 2.59979625578436 2.59979625578436 2.59979625578436 2.59979625578436 2.59979625578436 2.59979625578436 2.59979625578436 2.59979625578436 2.59979625578436 2.59979625578436 2.59979625578436 2.59979625578436 3.91632379626202 2.59979625578436 2.59979625578436 2.59979625578436 2.59979625578436 2.59979625578436 2.59979625578436 2.59979625578436 2.59979625578436 2.59979625578436 2.59979625578436 2.59979625578436 2.59979625578436 2.59979625578436 2.59979625578436 2.59979625578436 2.59979625578436 2.59979625578436 2.59979625578436 2.59979625578436 2.59979625578436 2.59979625578436 2.59979625578436 2.59979625578436 2.59979625578436 2.59979625578436 2.59979625578436 2.59979625578436 2.59979625578436 2.59979625578436 2.59979625578436 2.59979625578436 2.59979625578436 2.59979625578436 2.59979625578436
Manes.04G066100.v6.1 4.51513624047877 3.70064765159346 3.98024382822641 5.11424084789921 5.26019657999389 4.02067279250175 4.60939778935737 3.72776375311705 4.57268950638948 4.03643567027412 3.91704324311539 3.96382649663075 3.93065569810438 3.44305187794855 4.30739453982436 3.81953854029705 4.83990280129589 3.80123086013542 4.6792604955962 3.89014654444277 4.58068053783174 5.14271162331424 4.6318334491644 5.20001294448622 5.03725754256986 3.79014938861514 4.6814385498363 4.24509506410378 5.12983666350516 4.46088424312593 3.76602521169168 4.79212869431462 2.59979625578436 4.52989535021608 3.90048262944656 4.58275702264039 5.499166797666 4.51105461208225 3.91152548879852 5.35132362910314 4.30187717688871 5.62453014676325 4.58022657659151 6.47628907843064 4.90472248966492 3.90826536514674 4.37116901444221 3.69207523487385 4.35048810529868 4.04532955057391 3.82252618082839 4.77987616627818 4.26395233366067 4.480814768753 5.04564521897106 3.76180760438162 4.84194720972685 3.72763771818756 5.36143321761932 3.88849744654479 4.36137683034271 3.77426235784982 3.46883305524788 5.50880681331723 3.81291009417644 3.98944661928918 4.45132881578392 4.10787830392828 5.87469341779103 4.94419970993944 4.03590089450128 5.66442083746812 4.29319906089554 2.59979625578436 4.96354976747314 4.43686894341392 4.99855892677805 4.18640502882597 4.09571182980549 4.39941272178548 4.3096638976182 4.705928148491 3.85486015733762 4.83402252081021 2.59979625578436 3.82385682353258 4.82902169085229 4.12958273516361 5.07557858543911 4.33799683435875 4.00876840603554 5.33864135784898 4.51531502545387 5.38513975205502 2.59979625578436 5.48851154939931 3.58191857068951 3.82920951805923 4.09111010720658 4.72994720175817 4.82702264398632 4.21070890460826 4.55687116435612 4.05628727341345 2.59979625578436 5.50020731582758 3.25897070105676 5.0062500000183 3.81777442270464 4.2670741884763 4.66099231693314 3.16467000805317 4.44265235265464 3.75675057185501 7.02921040017765 3.91825195276001 3.96159561599773 4.65866846193553 3.96687064406317 6.65313016313271 4.27300263405782 4.48992006147171 3.96473042717814 4.24835238576493 5.07157505315552 5.99960133425437 4.04275430652555 5.11167144042841 3.9016924230135 5.49310032929165 4.53240641364844 5.3019078279796 3.83091519493148 4.48911509012192 7.05683278244609 4.91147065068152 4.0977347290974 4.60167030138931 3.73346683831576 6.01013582052315 4.21860028612283 5.29675035943613 4.72282018239967 4.46689874852308 5.00281646537034 4.10289977921789 5.27681070231744 5.14916943025804 5.11822372592557 6.11378370169449 5.1763852524772 4.40883310940622 4.6548160378135 4.7946565352314 5.13625624600339 4.96604945025475 4.36455106533825 4.78304814462621 4.17399407644423 5.34847180464466 5.34035895146102 4.27464756744139 4.79048267507434 5.01359998318465 5.47639021072934 5.87150373891152 5.6567273546056 4.73605393976758 2.59979625578436 4.79052785317983 5.24436644142251 3.97452904696806 4.39128955246487 3.94832445954644 4.86058809687467 4.35643262687796 4.440041055121 5.16868484770393 3.6727640892179 2.59979625578436 3.91453850042518 4.77955790394239 5.16773052020146 4.90851871556216 5.37830211327926 5.23709703082262 5.1251446723808 4.98807085110782 3.98543193245573 5.33802533465048 4.16822101406557 3.93950875335018 4.11610799124803 3.9523181608922 4.84108854297737 4.76675367797958 5.30395469156398 4.75538704314659 5.63637629187238 4.13377854224457 4.61417726802728 5.2957838658337 5.537232009519 5.23483003816009 5.17879289931608 6.07281413200506 5.77602864712611 5.92139999414111 5.03501677896459 5.25925036196169 6.14899688983649 5.87058109007641 4.8409613609387 3.99290438136976 4.43796753485725 4.29348546026198 3.88939346655647 5.15796939018498 5.36110768781031 4.35335831798959 4.6370147632164 5.52945506787106 3.69624764149184 4.05033126968215 4.64901830840743 5.66400663082757 2.59979625578436 5.50013510925483 2.59979625578436 4.12874658863065 4.76349058431737 4.82032887296899 5.69323881467575 4.86472495448254 5.39631168772098 5.196410290412 5.55795126781827 3.76994895807987 4.44974705565716 4.09726286619921 5.86119508377407 5.26675838530302 3.89185867495028 4.23216952800356 4.151738090241 5.39840495890243 4.91632713281065 4.15222177570626 4.10097326528445 3.79255463593721 5.19179413151656 6.04461890764793 4.0705489002415 4.46097660530446 3.87775352239215 4.16526714279909 5.07827029939679 4.70136139707782 4.51098724360528 4.47466510918865 5.52382286589051 5.54794319512441 4.01240373405117 5.04551326122424 4.18564578347788 4.47210854101852 4.8789895458652 3.72609391070597 4.69287287146534 4.84677024186723 4.67741493806548 4.2318785933238 3.36821729632826 5.82004898067415 3.88847339074918 4.22520729982107 4.58173403299918 2.59979625578436 7.22024938555679 4.786857481659 5.17191246009558 5.8115157233291 6.2332672106324 4.18132721863336 5.69084379258812 4.46935686316558 5.56008981870858 5.34418711287331 6.05280105816025 5.5312514567234 5.45258137128632 5.44501606456093 5.26041089232641 5.90025077829854 4.90447050252825 4.85006527548318 7.1088058182625 5.52028040775698 5.67138874640594 5.07732211122241 4.59918742776585 5.22971468893555 4.88453043599763 4.77197887413299 5.26655124334857 5.27368753432763 6.17082889662402 5.84725927422452 3.95544129396137 5.92347275332307 5.77276839730897 6.43105773201402 5.46061802554189 5.64485426984046 4.99902351738656 4.59933411405257 5.60937064835291 5.22525420620489 5.91287669588434 6.11091066563769 6.25570044480664 5.57923397634073 5.69959901376063 5.0371306388847 4.97418292853099 5.0007455572422 5.72166619432433 5.51546387033251 4.68205550810011 5.7052272893178 4.61281420364149 6.12666054709276 6.28297791613009 4.53831103154474 5.29692411327217 4.71901960207256 5.76478613112963 6.65515379433038 4.48798103486455 4.1656868185757 4.07742224444578 2.59979625578436 4.73518526244146 5.49529355336387 5.75705793722738 4.86439111874292 5.68004078311057 4.78891274619512 4.59274071790841 4.20412999609643 4.14863673316554 5.14548341544168 5.24472016807326 5.03572592487956 5.38532661178883 4.6586330315058 5.92185602608326 4.24180896423255 3.80289619999502 5.11984670125237 4.71584781498099 6.01928594182946 3.9555737705207 5.31403591866621 3.86144261009251 4.06907842763578 6.44642742089888 5.63468884098517 4.2008260280248 5.9664944700432 4.24847261493227 5.47410099291163 5.66449651874963 4.35269217309542 5.51289296998839 4.03139288199498 4.42999634919622 5.33760948832133 4.77463013909622 4.85302039912242 5.56198412747194 4.36692166376586 5.06433189849335 5.33931270252621 5.53352716617684 4.84601416061184 4.22145159702949 5.86736487372308 4.97523376973911 3.74522279935163 5.33440320769063 2.59979625578436 5.12196276423814 4.03287503074016 6.02957944879709 2.59979625578436 4.00890080820615 4.24659028910244 5.1026454661633 5.14889710384552 5.03328053919215 4.69084550598223 6.15860621418977 6.47864583930025 5.23920422721819 5.20755020279274 4.37183438362036 5.9378195731725 6.10449042050228 5.63746594351726 4.66353599150306 4.99716473128795 4.92056581775274 5.46973223344267 4.63276571442267 4.51792375428807 4.60919753914094 6.2079630292759 4.90864029792179 5.91753557241592 4.67456084827243 5.0690435476215 6.59740957585582 5.32554393763836 5.07008404715581 5.28307766477986 4.6957114263506 5.29402542558373 6.565964873146 6.23163102562106 5.4012448227404 5.91773248444021 6.27011589448919 5.89335125368977 5.86391689797488 5.90611887657724 4.48938754651966 6.16651558388725 6.27551548357524 6.45488000192027 5.72471635689804 5.34981772792848 6.10674250314462 6.22964505640851 6.00860045162976 5.80862047248919 4.16708829141231 6.87755567718078 5.29970810755228 5.43321442628883 5.8754900772189 4.72990959991062 7.24851704055677 4.5058606887965 5.6289115682448 5.47449978717753 5.87538732669708 4.91877774879608 5.48014748050084 6.00753722380226 6.20702906297156 5.84767314231856 5.34787288779788 4.33296021905051 5.06924939602204 6.1995887568742 4.4520454312414 6.74489505281707 4.33139181164833 4.1083370108647 4.79427800519356 5.42088932038659 4.50004195295986 5.17393644548145 5.76813358617185 4.02361308594846 4.08507041944101 3.94059545112726 5.43703135575178 5.33812301467141 4.41003778231333 5.37492605879126 3.76823708262145 5.92778154044881 4.40161011210532 4.34168363524065 2.59979625578436 3.67936739780813 4.544017298905 3.32485930650937 3.69156864533317 4.7049367434093 4.04319652954833 6.13522102395866 4.38543725674966 4.68570108919637 4.38165808122808 4.57946966740648 4.8617109689737 4.39510104592259 5.52966567723615 4.59980291294572 4.90705750239192 5.38974793308659 4.45332118908992 4.93530479823269 4.96961267801057 4.270713979079 5.04534629333263 5.18609608052685 4.35626961568788 5.10976588634192 4.23089224699686 6.05291269382031 4.84999290272107 5.61819106376217 5.11214446248965 4.87644107003898 5.4926385799268 4.84881126106794 3.94527780191635 4.69667553286214 4.17392445888183 6.14411247994752 4.64886297003467 4.42875508560661 4.78058866136346 3.9352888721242 5.63623726635859 5.57737640206726 5.24027654492664 5.46048263863983 4.81355877874012 5.70166769260874 5.11387925533886 5.25939758329228 5.33346157693883 5.58965049336713 5.78043008122039 5.75546572289375 3.67036819177417 5.10264941582847 4.75138829484238 5.10611505971373 4.53127354319683 3.17879938663296 5.6238881061868 3.47359458653169 5.24555661723313 3.35753510202584 6.28821280614231 4.9675681269114 3.63151091231973 6.57412658577159 4.20417787148903 4.08935796245677 5.30437813783333 4.66426242102721 6.94622596612358 4.74942865197568 5.17403863643677 5.11287804560122 4.76416774367425 6.28736024142659 5.12359690765511 4.41847271169009 4.74104416413395 4.2216315905973 4.26504317090378 6.13310687105921 5.71555983109867 4.62906743223544 2.59979625578436 5.01656381030215 7.69881557271149 5.81091464239241 4.58027377672732 6.45799172944502 4.06951797389946 6.55418430421086 5.75100220798735 3.23796702278507 5.01130485999211 3.66297563908253 5.07507150114494 4.8083475505825 4.91531722652645 4.35433206826405 4.83065868082831 5.60992029903458 3.72261112057527 4.45148142388119 4.4458186577528 3.34310554963969 7.24562730129236 5.55628868110095 4.22398730986063 5.83300332001144 5.18076410770293 6.23249514228486 5.1761890434456 4.6992480643737 4.90596899604196 5.05135144585002 5.6445555153493 5.06566290584542 3.83308018553565 5.6789620776483 4.89392208204879 5.75833259893489 5.72926982510354 4.10724819640559 5.03074251981849 4.16614721288995 4.68087199137485 4.67145876055018 5.41477776470315 5.45667075841334 4.49341570312388 5.57786122804066 5.31216276199688 4.96708729325853 4.99312798678077 5.51726073908606 6.41482252135409 5.84482363150925 4.47653973438238 6.48924824687045 4.5630059322309 4.82361617694618 2.59979625578436 5.31601952584516 6.1167413298631 3.86702542793998 6.18413283707155 4.6491712379868 6.94489795059816 5.3465003488626 2.59979625578436 4.15904493162123 5.13372749570113 5.47056509753634 6.21304994299357 3.84296024738036 5.73451510000824 5.15720302817073 4.3990845057654 5.00449538656694 4.46727763098533 6.95714016845592 5.36642556457995 5.35982423441439 4.92541343083515 5.25738232389206 5.79108213127353 5.01250688051795 5.21331425964044 2.59979625578436 4.32047031647615 6.28696112785137 4.30351045899605 5.56332639007477 5.41386988540822 4.99281489392205 3.93685923422374 5.28975674968681 4.73310898209096 4.33819038824305 6.99845003169616 3.79945367798143 4.68080135004929 3.87462970414381 4.19196901603003 5.52636294972025 5.08358599657723 6.07488560079574 6.05674406306725 3.83925168300536 5.17789161503554 3.80707758114523 7.41538396707612 4.22559514689609 5.10494658395748 5.48914500089043 4.63299667500297 4.95182661320551 5.37325073172936 5.0859374870085 6.23808933028928 4.72044007819003 7.36363968804472 5.43689620155428 3.88257670646385 5.36816035754799 4.23828724517882 5.66246344868806 4.45711682113894 3.65661271026855 4.22928374657921 5.78062616966764 4.19951215490941 4.6754111541757 4.06664160506343 4.1561399978375 3.821954160054 6.50102631552561 4.78730325519589 6.29100620087806 4.75418929193671 4.89108383500451 5.81282998246512 6.62854732720109 5.60385055054108 5.44296929716487 5.54475207151297 4.82520382164408 5.93107930018709 3.68182989929518 6.58972242018016 4.66980967963699 5.40683943274148 4.9414911942732 4.57326932612123 6.12945853428601 3.86786890911461 6.45798226619956 5.83363686914149 5.07189137794717 5.26742210632258 5.27533125159038 8.27413258062222 5.61718699193481 5.29014173379902 4.74165504128939 5.61088024143791 5.43751192058847 5.10001688958949 5.12500895707684 5.14806009476485 4.6569572265361 6.07067562220098 4.71116969615141 5.81703020771061 6.83023963186146 4.96025490637404 6.89624053834123 4.0763993604706 4.45192201205434 4.88874480814007 4.59254018120618 8.35247503315411 5.61874000700941 5.06974014224691 5.01061154095595 3.76016028022053 5.68749183307182 5.519253593745 4.89640736332091
Manes.04G066200.v6.1 2.59979625578436 2.59979625578436 2.59979625578436 2.59979625578436 2.59979625578436 2.59979625578436 2.59979625578436 2.59979625578436 2.59979625578436 2.59979625578436 2.59979625578436 2.59979625578436 2.59979625578436 2.59979625578436 2.59979625578436 2.59979625578436 2.59979625578436 2.59979625578436 2.59979625578436 2.59979625578436 2.59979625578436 2.59979625578436 2.59979625578436 2.59979625578436 2.59979625578436 2.59979625578436 2.59979625578436 2.59979625578436 2.59979625578436 2.59979625578436 2.59979625578436 2.59979625578436 2.59979625578436 2.59979625578436 2.59979625578436 2.59979625578436 2.59979625578436 2.59979625578436 2.59979625578436 2.59979625578436 2.59979625578436 2.59979625578436 2.59979625578436 2.59979625578436 2.59979625578436 2.59979625578436 2.59979625578436 2.59979625578436 2.59979625578436 2.59979625578436 2.59979625578436 2.59979625578436 2.59979625578436 2.59979625578436 2.59979625578436 2.59979625578436 2.59979625578436 2.59979625578436 2.59979625578436 2.59979625578436 2.59979625578436 2.59979625578436 2.59979625578436 2.59979625578436 2.59979625578436 2.59979625578436 2.59979625578436 2.59979625578436 2.59979625578436 2.59979625578436 2.59979625578436 2.59979625578436 2.59979625578436 2.59979625578436 2.59979625578436 2.59979625578436 2.59979625578436 2.59979625578436 2.59979625578436 2.59979625578436 2.59979625578436 2.59979625578436 2.59979625578436 2.59979625578436 2.59979625578436 2.59979625578436 2.59979625578436 2.59979625578436 2.59979625578436 2.59979625578436 2.59979625578436 2.59979625578436 2.59979625578436 2.59979625578436 2.59979625578436 2.59979625578436 2.59979625578436 2.59979625578436 2.59979625578436 2.59979625578436 2.59979625578436 2.59979625578436 2.59979625578436 2.59979625578436 2.59979625578436 2.59979625578436 2.59979625578436 2.59979625578436 2.59979625578436 2.59979625578436 2.59979625578436 2.59979625578436 2.59979625578436 2.59979625578436 2.59979625578436 2.59979625578436 2.59979625578436 2.59979625578436 2.59979625578436 2.59979625578436 2.59979625578436 2.59979625578436 2.59979625578436 2.59979625578436 2.59979625578436 2.59979625578436 2.59979625578436 2.59979625578436 2.59979625578436 2.59979625578436 2.59979625578436 2.59979625578436 2.59979625578436 2.59979625578436 2.59979625578436 2.59979625578436 2.59979625578436 2.59979625578436 2.59979625578436 2.59979625578436 3.13589789482968 2.59979625578436 2.59979625578436 2.59979625578436 2.59979625578436 2.59979625578436 2.59979625578436 2.59979625578436 2.59979625578436 2.59979625578436 2.59979625578436 2.59979625578436 2.59979625578436 2.59979625578436 2.59979625578436 2.59979625578436 2.59979625578436 2.59979625578436 2.59979625578436 2.59979625578436 2.59979625578436 2.59979625578436 2.59979625578436 2.59979625578436 2.59979625578436 2.59979625578436 2.59979625578436 2.59979625578436 2.59979625578436 2.59979625578436 2.59979625578436 2.59979625578436 2.59979625578436 2.59979625578436 2.59979625578436 2.59979625578436 2.59979625578436 2.59979625578436 2.59979625578436 2.59979625578436 2.59979625578436 2.59979625578436 2.59979625578436 2.59979625578436 2.59979625578436 2.59979625578436 2.59979625578436 2.59979625578436 2.59979625578436 2.59979625578436 2.59979625578436 2.59979625578436 2.59979625578436 2.59979625578436 2.59979625578436 2.59979625578436 2.59979625578436 2.59979625578436 2.59979625578436 2.59979625578436 2.59979625578436 2.59979625578436 2.59979625578436 2.59979625578436 2.59979625578436 2.59979625578436 2.59979625578436 2.59979625578436 2.59979625578436 2.59979625578436 2.59979625578436 2.59979625578436 2.59979625578436 2.59979625578436 2.59979625578436 2.59979625578436 2.59979625578436 2.59979625578436 2.59979625578436 2.59979625578436 2.59979625578436 2.59979625578436 2.59979625578436 2.59979625578436 2.59979625578436 2.59979625578436 2.59979625578436 2.59979625578436 2.59979625578436 2.59979625578436 2.59979625578436 2.59979625578436 2.59979625578436 2.59979625578436 2.59979625578436 2.59979625578436 2.59979625578436 2.59979625578436 2.59979625578436 2.59979625578436 2.59979625578436 2.59979625578436 2.59979625578436 2.59979625578436 2.59979625578436 2.59979625578436 2.59979625578436 2.59979625578436 2.59979625578436 2.59979625578436 2.59979625578436 2.59979625578436 2.59979625578436 2.59979625578436 2.59979625578436 2.59979625578436 2.59979625578436 2.59979625578436 2.59979625578436 2.59979625578436 2.59979625578436 2.59979625578436 2.59979625578436 2.59979625578436 2.59979625578436 2.59979625578436 2.59979625578436 2.59979625578436 2.59979625578436 2.59979625578436 2.59979625578436 2.59979625578436 2.59979625578436 2.59979625578436 2.59979625578436 2.59979625578436 2.59979625578436 2.59979625578436 2.59979625578436 2.59979625578436 2.59979625578436 2.59979625578436 2.59979625578436 2.59979625578436 2.59979625578436 2.59979625578436 2.59979625578436 2.59979625578436 2.59979625578436 2.59979625578436 2.59979625578436 2.59979625578436 2.59979625578436 2.59979625578436 2.59979625578436 2.59979625578436 2.59979625578436 2.59979625578436 2.59979625578436 2.59979625578436 2.59979625578436 2.59979625578436 2.59979625578436 2.59979625578436 2.59979625578436 2.59979625578436 2.59979625578436 2.59979625578436 2.59979625578436 2.59979625578436 2.59979625578436 2.59979625578436 2.59979625578436 2.59979625578436 2.59979625578436 2.59979625578436 2.59979625578436 2.59979625578436 2.59979625578436 2.59979625578436 2.59979625578436 2.59979625578436 2.59979625578436 2.59979625578436 2.59979625578436 2.59979625578436 2.59979625578436 2.59979625578436 2.59979625578436 2.59979625578436 3.15924501044427 2.59979625578436 2.59979625578436 2.59979625578436 2.59979625578436 2.59979625578436 2.59979625578436 2.59979625578436 2.59979625578436 2.59979625578436 2.59979625578436 2.59979625578436 2.59979625578436 2.59979625578436 2.59979625578436 2.59979625578436 2.59979625578436 2.59979625578436 2.59979625578436 2.59979625578436 2.59979625578436 2.59979625578436 2.59979625578436 2.59979625578436 2.59979625578436 2.59979625578436 2.59979625578436 2.59979625578436 2.59979625578436 2.59979625578436 2.59979625578436 2.59979625578436 2.59979625578436 2.59979625578436 2.59979625578436 2.59979625578436 2.59979625578436 2.59979625578436 2.59979625578436 2.59979625578436 2.59979625578436 2.59979625578436 2.59979625578436 2.59979625578436 2.59979625578436 2.59979625578436 2.59979625578436 2.59979625578436 2.59979625578436 2.59979625578436 2.59979625578436 2.59979625578436 2.59979625578436 2.59979625578436 2.59979625578436 2.59979625578436 2.59979625578436 2.59979625578436 2.59979625578436 2.59979625578436 2.59979625578436 2.59979625578436 2.59979625578436 2.59979625578436 2.59979625578436 2.59979625578436 2.59979625578436 2.59979625578436 2.59979625578436 2.59979625578436 2.59979625578436 2.59979625578436 2.59979625578436 2.59979625578436 2.59979625578436 3.66283084291592 2.59979625578436 2.59979625578436 2.59979625578436 2.59979625578436 2.59979625578436 2.59979625578436 2.59979625578436 2.59979625578436 2.59979625578436 2.59979625578436 2.59979625578436 2.59979625578436 2.59979625578436 2.59979625578436 2.59979625578436 2.59979625578436 2.59979625578436 2.59979625578436 2.59979625578436 2.59979625578436 2.59979625578436 2.59979625578436 2.59979625578436 2.59979625578436 2.59979625578436 2.59979625578436 2.59979625578436 2.59979625578436 2.59979625578436 2.59979625578436 2.59979625578436 2.59979625578436 2.59979625578436 2.59979625578436 2.59979625578436 2.59979625578436 2.59979625578436 2.59979625578436 2.59979625578436 2.59979625578436 2.59979625578436 2.59979625578436 2.59979625578436 2.59979625578436 2.59979625578436 2.59979625578436 2.59979625578436 2.59979625578436 2.59979625578436 2.59979625578436 2.59979625578436 2.59979625578436 2.59979625578436 2.59979625578436 2.59979625578436 2.59979625578436 2.59979625578436 2.59979625578436 3.0680091370017 2.59979625578436 2.59979625578436 2.59979625578436 2.59979625578436 2.59979625578436 2.59979625578436 2.59979625578436 2.59979625578436 2.59979625578436 2.59979625578436 2.59979625578436 2.59979625578436 2.59979625578436 2.59979625578436 2.59979625578436 2.59979625578436 2.59979625578436 2.59979625578436 2.59979625578436 2.59979625578436 2.59979625578436 2.59979625578436 2.59979625578436 2.59979625578436 2.59979625578436 2.59979625578436 2.59979625578436 2.59979625578436 2.59979625578436 2.59979625578436 2.59979625578436 2.59979625578436 2.59979625578436 2.59979625578436 2.59979625578436 2.59979625578436 2.59979625578436 3.33126977399767 2.59979625578436 2.59979625578436 2.59979625578436 2.59979625578436 2.59979625578436 2.59979625578436 2.59979625578436 2.59979625578436 2.59979625578436 2.59979625578436 2.59979625578436 2.59979625578436 2.59979625578436 2.59979625578436 2.59979625578436 2.59979625578436 2.59979625578436 2.59979625578436 2.59979625578436 2.59979625578436 2.59979625578436 2.59979625578436 2.59979625578436 2.59979625578436 2.59979625578436 2.59979625578436 2.59979625578436 2.59979625578436 2.59979625578436 2.59979625578436 2.59979625578436 2.59979625578436 2.59979625578436 2.59979625578436 2.59979625578436 2.59979625578436 2.59979625578436 2.59979625578436 2.59979625578436 2.59979625578436 2.59979625578436 2.59979625578436 2.59979625578436 2.59979625578436 2.59979625578436 2.59979625578436 2.59979625578436 2.59979625578436 2.59979625578436 2.59979625578436 2.59979625578436 2.59979625578436 2.59979625578436 2.59979625578436 2.59979625578436 2.59979625578436 2.59979625578436 2.59979625578436 2.59979625578436 2.59979625578436 2.59979625578436 2.59979625578436 2.59979625578436 2.59979625578436 2.59979625578436 2.59979625578436 2.59979625578436 2.59979625578436 2.59979625578436 2.59979625578436 2.59979625578436 2.59979625578436 2.59979625578436 2.59979625578436 2.59979625578436 2.59979625578436 2.59979625578436 2.59979625578436 2.59979625578436 2.59979625578436 2.59979625578436 2.59979625578436 2.59979625578436 2.59979625578436 2.59979625578436 2.59979625578436 2.59979625578436 2.59979625578436 2.59979625578436 2.59979625578436 2.59979625578436 2.59979625578436 2.59979625578436 2.59979625578436 2.59979625578436 2.59979625578436 2.59979625578436 2.59979625578436 2.59979625578436 2.59979625578436 2.59979625578436 2.59979625578436 2.59979625578436 2.59979625578436 2.59979625578436 2.59979625578436 2.59979625578436 2.59979625578436 2.59979625578436 2.59979625578436 2.59979625578436 2.59979625578436 2.59979625578436 2.59979625578436 2.59979625578436 3.0640794104873 2.59979625578436 2.59979625578436 2.59979625578436 2.59979625578436 2.59979625578436 2.59979625578436 2.59979625578436 2.59979625578436 2.59979625578436 2.59979625578436 2.59979625578436 2.59979625578436 2.59979625578436 2.59979625578436 2.59979625578436 2.59979625578436 2.59979625578436 2.59979625578436 2.59979625578436 2.59979625578436 2.59979625578436 2.59979625578436 2.59979625578436 2.59979625578436 2.59979625578436 2.59979625578436 2.59979625578436 2.59979625578436 2.59979625578436 2.59979625578436 2.59979625578436 2.59979625578436 2.59979625578436 2.59979625578436 2.59979625578436 2.59979625578436 2.59979625578436 2.59979625578436 2.59979625578436 2.59979625578436 2.59979625578436 2.59979625578436 2.59979625578436 2.59979625578436 2.59979625578436 2.59979625578436 2.59979625578436 2.59979625578436 2.59979625578436 2.59979625578436 2.59979625578436 2.59979625578436 2.59979625578436 2.59979625578436 2.59979625578436 2.59979625578436 2.59979625578436 2.59979625578436 2.59979625578436 2.59979625578436 2.59979625578436 2.59979625578436 2.59979625578436 2.59979625578436 2.59979625578436 2.59979625578436 2.59979625578436 2.59979625578436 2.59979625578436 2.59979625578436 2.59979625578436 2.59979625578436 2.59979625578436 2.59979625578436 2.59979625578436 2.59979625578436 2.59979625578436 2.59979625578436 2.59979625578436 2.59979625578436 2.59979625578436 3.12901589028519 2.59979625578436 2.59979625578436 2.59979625578436 2.59979625578436 2.59979625578436 2.59979625578436 2.59979625578436 2.59979625578436 2.59979625578436 2.59979625578436 2.59979625578436 2.59979625578436 2.59979625578436 2.59979625578436 2.59979625578436 2.59979625578436 2.59979625578436 2.59979625578436 2.59979625578436 2.59979625578436 2.59979625578436 2.59979625578436 2.59979625578436 2.59979625578436 2.59979625578436 2.59979625578436 2.59979625578436 2.59979625578436 2.59979625578436 2.59979625578436 2.59979625578436 2.59979625578436 2.59979625578436 2.59979625578436 2.59979625578436 2.59979625578436 2.59979625578436 2.59979625578436 2.59979625578436 2.59979625578436 2.59979625578436 2.59979625578436 2.59979625578436 2.59979625578436 2.59979625578436 2.59979625578436 2.59979625578436 2.59979625578436 2.59979625578436 2.59979625578436 2.59979625578436 2.59979625578436 2.59979625578436 2.59979625578436 2.59979625578436 2.59979625578436 2.59979625578436
Manes.04G066300.v6.1 3.14683983215409 3.70064765159346 2.59979625578436 3.85399867173188 3.59768416077194 3.15536754223307 2.59979625578436 2.59979625578436 3.49376837325421 2.59979625578436 3.23734708650533 3.82831816200336 3.11804907243019 2.59979625578436 3.18275097244238 3.1581819852139 2.59979625578436 2.59979625578436 3.91874843080912 2.59979625578436 3.2129912889402 2.59979625578436 3.13138655775315 3.56007187972487 3.53192955553866 3.58052694302842 3.3913280554543 2.59979625578436 3.45177722385841 2.59979625578436 3.56031851016587 3.98579678132179 2.59979625578436 3.7670251772444 2.59979625578436 2.59979625578436 2.59979625578436 3.21447733758373 3.27237941274458 3.37524171943136 3.48701286742929 3.76200023750528 3.18911703177846 3.76574463858324 3.44051830746251 3.44390932706295 2.59979625578436 2.59979625578436 2.59979625578436 3.26766221655289 3.60767939374456 3.40243768725699 2.59979625578436 3.5101337076775 3.30273000440967 3.76180760438162 3.82647792567349 3.32378826321993 4.43497640120637 3.35998747224409 2.59979625578436 3.13655648183482 2.59979625578436 2.59979625578436 3.55012442582142 2.59979625578436 3.16805095130771 3.19194094230314 3.84431852604002 3.52675278103515 2.59979625578436 3.03420175286161 2.59979625578436 2.59979625578436 2.59979625578436 3.28754744734438 2.59979625578436 2.59979625578436 3.57044147755019 3.10989770956048 2.59979625578436 3.83640379821994 3.40821820302597 3.11095649955553 2.59979625578436 3.4779161570464 3.05429937403947 3.50982048758402 3.32102698974581 4.15130648459807 3.24973940342139 2.59979625578436 2.59979625578436 3.10301656909335 2.59979625578436 4.70432087290489 2.59979625578436 2.59979625578436 2.59979625578436 2.59979625578436 2.59979625578436 3.60218563771027 3.47304370785199 2.59979625578436 2.59979625578436 2.59979625578436 2.59979625578436 3.00944776328652 2.59979625578436 2.59979625578436 2.59979625578436 2.59979625578436 3.23406369003861 2.59979625578436 2.59979625578436 2.59979625578436 2.59979625578436 3.30063053759635 2.59979625578436 2.59979625578436 2.59979625578436 2.59979625578436 3.09809346900321 2.59979625578436 2.59979625578436 2.59979625578436 2.59979625578436 3.6503738896489 2.59979625578436 3.14854429515482 3.4373015361164 2.59979625578436 2.59979625578436 2.59979625578436 3.95739301312775 3.2005024480778 3.23404875933684 3.27858906737281 2.59979625578436 2.59979625578436 3.97383814086129 3.1779458868114 3.06178703260991 3.03461879545996 3.31164659151673 3.29604671878417 2.59979625578436 3.24166522631322 2.59979625578436 4.9128248976036 3.18241641221583 3.17781093920006 3.29913367952584 2.59979625578436 3.4189762416518 2.59979625578436 2.59979625578436 3.02884003678921 2.59979625578436 3.32259926914112 2.59979625578436 3.47171591016966 3.35248609664756 2.59979625578436 3.71367760018043 2.59979625578436 4.03481240626194 3.26838519696305 2.59979625578436 3.8202779361678 2.59979625578436 2.59979625578436 2.59979625578436 2.59979625578436 3.31397370621681 2.59979625578436 2.59979625578436 3.11361203837832 3.08843871467039 2.59979625578436 3.50239511963957 3.36064708397914 3.02883382542909 3.15566167985817 3.88584882300178 3.76194308366252 3.39857787496319 3.37236691198058 2.59979625578436 3.34522728744805 3.29524616250881 2.59979625578436 3.24239127858813 3.22221931818771 2.59979625578436 3.72390578855639 3.09039111622633 2.59979625578436 3.11547170492856 3.01337418459523 3.0979139950087 3.11468408518749 3.94823781971666 4.14621795295066 3.32619170863699 4.08056208543694 2.59979625578436 4.19354145702019 3.73630216568218 3.02986544421834 3.19875009976656 3.73044051282305 3.73616914873223 3.54788813065337 3.04879652493302 3.66362132460603 3.79905165967116 2.59979625578436 4.22440829113689 3.33238703215835 3.87159317967938 2.59979625578436 3.38420121746441 2.59979625578436 3.07224328759053 2.59979625578436 2.59979625578436 2.59979625578436 2.59979625578436 2.59979625578436 2.59979625578436 2.59979625578436 3.12315809278075 2.59979625578436 3.13920880252861 3.7578465230086 3.5051384300408 2.59979625578436 2.59979625578436 3.14997929703986 4.73891770992549 2.59979625578436 2.59979625578436 2.59979625578436 2.59979625578436 3.51236062960917 3.17150791081674 2.59979625578436 2.59979625578436 2.59979625578436 2.59979625578436 2.59979625578436 2.59979625578436 2.59979625578436 2.59979625578436 2.59979625578436 2.59979625578436 2.59979625578436 3.14550218000467 2.59979625578436 4.48842192703161 2.59979625578436 2.59979625578436 2.59979625578436 2.59979625578436 3.11512830171232 2.59979625578436 2.59979625578436 3.13449354499906 2.59979625578436 2.59979625578436 2.59979625578436 2.59979625578436 3.12232509438277 2.59979625578436 2.59979625578436 2.59979625578436 2.59979625578436 3.79793381884116 2.59979625578436 2.59979625578436 3.35219443992066 2.59979625578436 3.58284287608087 2.59979625578436 2.59979625578436 2.59979625578436 3.85678697401281 4.37302237673412 3.90049795760024 2.59979625578436 4.01641389620983 2.59979625578436 4.59895008305527 3.50842549389157 3.21644556534013 2.59979625578436 3.44035222820752 3.18590979373873 3.58401163972517 3.38877233985551 2.59979625578436 2.59979625578436 3.92832661123559 3.16495280147876 3.20991460941355 4.07463260101815 2.59979625578436 3.66460190285215 4.16862252676369 3.75733231750362 4.17659936209072 3.5355313654343 3.19442034293909 3.50591962117144 3.38883758703688 4.69409528239347 3.79160438696396 4.13133160168577 3.8437957025461 3.6159717350813 4.33996055688758 3.73573165445255 3.48210799648643 3.2895478140268 3.07280994667388 2.59979625578436 3.2878030887128 2.59979625578436 3.16658773388875 2.59979625578436 2.59979625578436 2.59979625578436 2.59979625578436 2.59979625578436 2.59979625578436 2.59979625578436 2.59979625578436 2.59979625578436 2.59979625578436 2.59979625578436 4.54807081784639 3.13261469345293 3.6291041059735 2.59979625578436 3.14307563156158 3.45140772308329 3.06942971940629 3.89271028443978 2.59979625578436 3.25721121744889 2.59979625578436 2.59979625578436 3.45245990967003 2.59979625578436 2.59979625578436 2.59979625578436 2.59979625578436 3.15022104454705 3.55151856183859 2.59979625578436 3.29631831669058 2.59979625578436 3.19836810956745 3.20913638165412 3.42835385336262 3.84078515354222 3.31762165171637 3.15779812644779 3.38788451366808 2.59979625578436 3.12381515159364 2.59979625578436 2.59979625578436 3.88662622344819 4.92308023246758 2.59979625578436 4.30718267777344 3.96948602833628 3.09522200693535 4.50886515169545 3.15073138801272 3.79308868158467 2.59979625578436 3.68145239178643 4.36279204550341 2.59979625578436 4.09850791216332 4.1715324172179 2.59979625578436 2.59979625578436 2.59979625578436 2.59979625578436 2.59979625578436 3.54359859920675 2.59979625578436 3.06134786401126 3.5620367008967 2.59979625578436 3.52286694781948 3.27667244084487 3.37221118168512 3.29247100215013 2.59979625578436 2.59979625578436 3.66283084291592 2.59979625578436 3.11784851617552 2.59979625578436 3.99316513009854 3.74177090403687 3.26461794271564 3.84992470778395 4.03250768936229 3.25899884065111 3.09756767139413 2.59979625578436 2.59979625578436 2.59979625578436 2.59979625578436 3.04961902926352 2.98080741821271 2.59979625578436 3.28076458677052 2.59979625578436 2.59979625578436 2.59979625578436 2.59979625578436 3.90633645017812 4.71219272934285 3.47965226843891 2.59979625578436 4.68761638866329 3.21735999960508 3.30108436898664 2.59979625578436 2.59979625578436 3.38172702084249 3.43507825794058 4.16506602496995 3.46018629838077 3.39871373980224 4.50221002119979 3.76287120541303 3.30265235045542 3.51685343953971 3.53345212500998 3.20412094079488 3.94233965432729 3.90648910418807 3.26490597460946 3.41241579629101 3.66764047737369 2.59979625578436 3.97383342333028 3.11769933174954 3.75105557019103 3.43532346854083 3.40965391507048 4.1211669208224 2.59979625578436 3.23993430627071 3.6983488676737 2.59979625578436 3.40388052538003 3.89736573842457 3.47284080734992 2.59979625578436 3.53231847300873 2.59979625578436 3.44069989855465 3.64502444241967 2.59979625578436 3.31367075302264 2.59979625578436 3.09151528685361 3.04596543434785 2.59979625578436 3.04937180421191 3.79829053893291 2.59979625578436 3.5895004728487 2.59979625578436 3.91357261789756 3.09344190010374 2.59979625578436 2.59979625578436 2.59979625578436 2.59979625578436 2.59979625578436 3.38077863823906 3.58311592753866 2.59979625578436 3.35007378670469 3.14554511358825 3.2027230823485 3.67046185959629 2.59979625578436 4.14727546107094 3.44342650184341 4.0174031331555 3.96499107920503 3.49105114569248 3.58227561620931 3.12701290025836 2.59979625578436 4.02740720640464 2.59979625578436 2.59979625578436 3.11793268627682 3.61437619789413 3.85139139287403 2.59979625578436 3.66037152574658 3.13899408145671 3.5792875926982 3.23026995721046 3.09168813019347 3.47961913918967 3.56844582822542 3.44191213325748 2.59979625578436 3.03997188674666 4.12119666419391 2.59979625578436 3.16031210264774 2.59979625578436 3.46202811036683 2.59979625578436 2.59979625578436 3.28720428082605 3.56341734263042 3.08499272863383 3.9038104019183 3.42720419169766 3.83474105676612 3.63146421946987 2.59979625578436 2.59979625578436 3.45314808470526 3.22721475254557 2.59979625578436 2.59979625578436 3.7855263411884 2.59979625578436 3.41331573344294 3.48794078037073 3.10937730926642 4.39882080243722 2.59979625578436 5.31097958012828 3.32506186180071 2.59979625578436 4.17034776201072 2.59979625578436 3.61637548253596 3.7638129513233 3.00173983477685 4.99911877971545 2.59979625578436 3.8129209575441 3.65097381201179 3.17161461745536 3.82630255730492 3.29663103898979 2.59979625578436 4.5449577896294 3.47843854242518 2.59979625578436 3.91817791121178 3.52334337481004 4.35037491039052 4.74399541057762 2.59979625578436 4.80829687170364 3.20691983770591 3.14894040553398 3.8918414592231 2.59979625578436 3.89806602983649 2.59979625578436 3.49523953514564 3.60093083117833 2.59979625578436 2.59979625578436 3.18528064700602 4.42085596073655 3.42251220363524 3.48410114397242 4.45242969960317 2.59979625578436 4.67530021486359 3.9829196369176 2.59979625578436 3.74119070843721 2.59979625578436 3.39636938341973 5.14424917250544 2.59979625578436 5.1003482247605 3.15066378465705 2.59979625578436 3.34624818242998 2.59979625578436 3.15184207342633 3.93970521812855 3.48471841849718 4.17420583023669 3.48513351680472 4.77511696414165 2.59979625578436 3.49579071812971 4.4402739458074 2.59979625578436 2.59979625578436 3.14332354224269 3.93866419911265 2.59979625578436 3.0640794104873 3.20178576582288 3.11863948399305 3.40464306295055 2.59979625578436 3.66355359323633 3.65620036502695 3.22322736688131 3.30409561387671 2.59979625578436 2.59979625578436 3.24925207574573 2.59979625578436 3.39912989984874 3.52311327369897 3.13092838849174 3.34444953840647 2.59979625578436 2.59979625578436 3.41035805204073 2.59979625578436 2.59979625578436 3.40187214262271 3.21021486625664 3.803218555989 2.59979625578436 4.28027149165469 3.12734860701425 3.31738323501506 3.02941578193738 2.59979625578436 2.59979625578436 2.59979625578436 4.81896002349975 3.52788263827347 3.1277135856963 2.59979625578436 3.51194589800682 3.18142001825098 2.59979625578436 3.67495035924399 4.31324604265378 3.62019525175736 3.91433047546419 2.59979625578436 2.59979625578436 2.59979625578436 3.98431528987542 2.59979625578436 3.47295221299192 3.44650063410331 2.59979625578436 4.20483192097211 2.59979625578436 2.59979625578436 3.24163335600191 2.59979625578436 4.77940007649302 3.66840322173884 2.59979625578436 2.59979625578436 2.59979625578436 4.53898403187253 2.59979625578436 3.41790356109809 3.93812031678581 3.4369702240479 2.59979625578436 2.59979625578436 3.49552710710383 2.59979625578436 3.43409199137852 2.59979625578436 3.5405384840355 2.59979625578436 3.96217178148662 2.59979625578436 3.92616548218086 2.59979625578436 2.59979625578436 3.48287750794055 3.23023422384682 2.59979625578436 3.24657439596401 3.13790827944038 3.08978059537946 3.15933867912396 2.59979625578436 2.59979625578436 3.36674922290519 3.4586293332224 3.06152639500709 4.07237430689099 2.59979625578436 2.59979625578436 2.59979625578436 3.40296774934954 2.59979625578436 4.69686522852663 3.68182989929518 2.59979625578436 2.59979625578436 2.59979625578436 2.59979625578436 3.58508707760162 3.20476569301684 2.59979625578436 3.3795575152963 3.09559387004943 2.59979625578436 2.59979625578436 3.12439282256448 3.91655510433263 2.59979625578436 3.51813431289006 3.95073548673661 2.59979625578436 4.10691714609519 3.479467134794 2.59979625578436 2.59979625578436 3.28340384350047 3.92157768105601 2.59979625578436 3.48658342951114 3.99252227860655 3.25239247268295 4.31525946771916 3.82188759393335 3.09288309947995 3.46972008704662 3.0292052725966 3.90291938238005 3.1167432246131 3.51213099311162 2.59979625578436 2.59979625578436 3.91999955666899 2.59979625578436 3.34260516870939
Manes.04G066400.v6.1 2.59979625578436 2.59979625578436 2.59979625578436 2.59979625578436 2.59979625578436 2.59979625578436 2.59979625578436 3.11445218865464 2.59979625578436 2.59979625578436 2.59979625578436 2.59979625578436 2.59979625578436 2.59979625578436 2.59979625578436 2.59979625578436 2.59979625578436 2.59979625578436 2.59979625578436 2.59979625578436 2.59979625578436 2.59979625578436 2.59979625578436 2.59979625578436 2.59979625578436 3.29982034827609 2.59979625578436 2.59979625578436 2.59979625578436 2.59979625578436 2.59979625578436 2.59979625578436 2.59979625578436 2.59979625578436 2.59979625578436 2.59979625578436 2.59979625578436 2.59979625578436 2.59979625578436 2.59979625578436 2.59979625578436 2.59979625578436 2.59979625578436 2.59979625578436 2.59979625578436 2.59979625578436 2.59979625578436 2.59979625578436 2.59979625578436 2.59979625578436 2.59979625578436 2.59979625578436 2.59979625578436 2.59979625578436 2.59979625578436 2.59979625578436 2.59979625578436 2.59979625578436 2.59979625578436 2.59979625578436 2.59979625578436 2.59979625578436 2.59979625578436 2.59979625578436 2.59979625578436 2.59979625578436 2.59979625578436 2.59979625578436 2.59979625578436 2.59979625578436 2.59979625578436 2.59979625578436 2.59979625578436 2.59979625578436 2.59979625578436 2.59979625578436 2.59979625578436 2.59979625578436 2.59979625578436 2.59979625578436 2.59979625578436 2.59979625578436 3.17512532819144 2.59979625578436 2.59979625578436 2.59979625578436 2.59979625578436 2.59979625578436 2.59979625578436 2.59979625578436 2.59979625578436 2.59979625578436 2.59979625578436 2.59979625578436 2.59979625578436 2.59979625578436 2.59979625578436 2.59979625578436 2.59979625578436 2.59979625578436 2.59979625578436 3.31557217321446 3.10904969198695 3.07799747124634 2.59979625578436 2.59979625578436 2.59979625578436 3.00944776328652 2.59979625578436 2.59979625578436 2.59979625578436 2.59979625578436 2.59979625578436 2.59979625578436 2.59979625578436 2.59979625578436 2.59979625578436 3.097772256188 2.59979625578436 3.42147577135509 2.59979625578436 3.13872541349518 2.59979625578436 2.59979625578436 2.59979625578436 2.59979625578436 2.59979625578436 3.21516294932886 2.59979625578436 2.59979625578436 2.59979625578436 2.59979625578436 2.59979625578436 2.59979625578436 2.59979625578436 2.59979625578436 2.59979625578436 3.08196755351891 2.59979625578436 2.59979625578436 2.59979625578436 3.00996798027269 2.59979625578436 3.93217819050907 2.59979625578436 2.59979625578436 2.59979625578436 3.05552170562978 2.59979625578436 2.59979625578436 2.59979625578436 2.59979625578436 3.09669850574795 3.10037248322062 2.59979625578436 2.59979625578436 3.13846362547094 3.02884003678921 3.07495913220232 2.59979625578436 2.59979625578436 2.59979625578436 2.59979625578436 2.59979625578436 2.59979625578436 2.59979625578436 2.59979625578436 3.07465554562221 2.59979625578436 2.59979625578436 2.59979625578436 2.59979625578436 2.59979625578436 2.59979625578436 2.59979625578436 2.59979625578436 2.59979625578436 3.32270141304433 2.59979625578436 2.59979625578436 2.59979625578436 2.59979625578436 2.59979625578436 2.9940602321428 2.59979625578436 2.59979625578436 2.59979625578436 2.59979625578436 3.14070663490831 2.59979625578436 2.59979625578436 2.59979625578436 3.24239127858813 2.59979625578436 2.59979625578436 3.00601590298794 2.59979625578436 2.59979625578436 3.61553673728018 3.01337418459523 2.59979625578436 2.59979625578436 3.16689536194367 3.23076972745041 3.32619170863699 2.59979625578436 2.59979625578436 3.22829425332205 3.0737295239543 3.54787291335831 2.59979625578436 2.59979625578436 2.59979625578436 2.59979625578436 2.59979625578436 2.59979625578436 2.59979625578436 2.59979625578436 2.59979625578436 2.59979625578436 2.59979625578436 2.59979625578436 2.59979625578436 3.23943786201555 2.59979625578436 2.59979625578436 2.59979625578436 2.59979625578436 2.59979625578436 3.14584555959347 3.45351024929931 2.59979625578436 2.59979625578436 2.59979625578436 3.13920880252861 3.50611797315604 2.59979625578436 3.43823763246653 2.59979625578436 2.59979625578436 2.59979625578436 2.59979625578436 3.52816261913287 2.59979625578436 3.08827779899346 2.59979625578436 3.17150791081674 2.59979625578436 2.59979625578436 3.06159220116022 2.59979625578436 2.59979625578436 2.59979625578436 3.08092639916607 3.18614183435273 2.59979625578436 2.59979625578436 2.59979625578436 2.59979625578436 2.59979625578436 2.59979625578436 2.59979625578436 3.19556340470997 2.59979625578436 2.59979625578436 2.59979625578436 3.5213345440218 3.40605524568637 3.35176661093158 3.90531699117815 3.04165461401528 2.59979625578436 2.59979625578436 2.59979625578436 3.06864531641847 2.59979625578436 3.24021384773122 2.59979625578436 2.59979625578436 2.59979625578436 2.59979625578436 2.59979625578436 3.16701465435691 2.59979625578436 4.40506099085091 3.02532496867072 2.59979625578436 2.59979625578436 3.10157727781174 3.41276326438424 2.59979625578436 2.59979625578436 2.59979625578436 2.59979625578436 2.59979625578436 2.59979625578436 2.59979625578436 2.59979625578436 3.42317760654825 2.59979625578436 3.05906766596064 2.59979625578436 2.59979625578436 2.59979625578436 3.16495280147876 3.79469870865205 3.66435385101226 3.17618018401525 2.59979625578436 2.59979625578436 4.58309632678987 3.79957896170151 2.59979625578436 2.59979625578436 2.59979625578436 2.59979625578436 2.59979625578436 2.59979625578436 3.51092040624305 2.59979625578436 3.19446987617811 2.59979625578436 2.59979625578436 3.11444189945037 3.08982373625139 2.59979625578436 2.59979625578436 2.59979625578436 3.44479857084641 2.59979625578436 3.15924501044427 2.59979625578436 2.59979625578436 2.59979625578436 4.20480035900446 3.78617645641715 2.59979625578436 2.59979625578436 2.59979625578436 3.29403745424245 3.52860207380879 2.59979625578436 3.34915287415242 2.59979625578436 2.59979625578436 2.59979625578436 2.59979625578436 3.40627957054017 2.59979625578436 3.06601140229909 3.52181474650389 2.59979625578436 3.15916706065669 3.20704156102309 3.17763575246582 3.43402610613476 2.59979625578436 3.06075262526231 3.15022104454705 4.27360562182038 3.96357768773387 2.59979625578436 2.59979625578436 2.59979625578436 3.03225364507438 2.59979625578436 2.59979625578436 3.99526236440819 2.59979625578436 2.59979625578436 3.34487133408656 3.49785141248313 3.54237083727351 2.59979625578436 2.59979625578436 2.59979625578436 3.00618426518796 2.59979625578436 3.02689750774351 2.59979625578436 2.59979625578436 3.15073138801272 3.00763695540965 2.59979625578436 2.59979625578436 2.9813665940389 3.19947538049542 2.59979625578436 2.59979625578436 2.59979625578436 2.59979625578436 2.59979625578436 2.59979625578436 2.59979625578436 2.59979625578436 2.59979625578436 3.06134786401126 3.2362970167525 2.59979625578436 3.52286694781948 2.59979625578436 3.54039886021135 2.59979625578436 2.59979625578436 2.59979625578436 2.59979625578436 3.8201230699138 3.32860106906141 2.59979625578436 3.6698074420928 2.59979625578436 4.16484090869436 2.59979625578436 2.59979625578436 3.25899884065111 2.59979625578436 2.59979625578436 2.59979625578436 3.6456884204348 2.59979625578436 3.04961902926352 2.98080741821271 2.59979625578436 2.59979625578436 2.59979625578436 3.50203005288194 3.91899542445773 2.59979625578436 2.59979625578436 2.59979625578436 3.11298070489525 2.59979625578436 3.07202167120568 2.59979625578436 2.59979625578436 3.17286485156 3.7718602882907 2.59979625578436 2.59979625578436 3.26472095490408 3.30569620533089 2.59979625578436 2.59979625578436 2.59979625578436 2.59979625578436 4.09277527820049 3.2656464759195 2.59979625578436 2.59979625578436 2.59979625578436 3.63820398386121 4.22632636908437 2.59979625578436 2.59979625578436 2.59979625578436 2.59979625578436 3.33926872403034 3.02191542271198 3.07142817417063 3.7714153316878 2.59979625578436 3.69143643247701 3.62020523057581 2.59979625578436 2.59979625578436 3.76773731068646 3.31617825122147 2.59979625578436 3.63807990455992 2.59979625578436 2.59979625578436 3.34678284603657 2.59979625578436 2.59979625578436 2.59979625578436 2.59979625578436 3.04596543434785 2.59979625578436 2.59979625578436 2.59979625578436 2.59979625578436 3.37227797937422 2.59979625578436 2.59979625578436 2.59979625578436 3.73972313281026 2.59979625578436 3.0490669307664 2.59979625578436 2.59979625578436 2.59979625578436 3.09854109867356 3.05152976655718 3.13327665589051 2.59979625578436 3.44647907091879 2.59979625578436 3.14868655853493 2.59979625578436 2.59979625578436 2.59979625578436 2.59979625578436 3.11976522407249 2.59979625578436 2.59979625578436 2.59979625578436 2.59979625578436 2.59979625578436 2.59979625578436 2.59979625578436 3.11486485550114 3.3372256094953 3.72987887300017 3.13896247932804 2.59979625578436 3.29891955515538 2.59979625578436 3.44382243362458 2.59979625578436 2.59979625578436 2.59979625578436 2.59979625578436 3.03997188674666 2.59979625578436 2.59979625578436 2.59979625578436 2.59979625578436 2.59979625578436 2.59979625578436 2.59979625578436 2.59979625578436 2.59979625578436 3.08499272863383 2.59979625578436 2.59979625578436 2.59979625578436 3.12380631914321 4.44338149785107 2.59979625578436 2.59979625578436 2.59979625578436 3.31107187306906 2.59979625578436 3.66601713775343 3.04131369721671 2.59979625578436 2.59979625578436 2.59979625578436 2.59979625578436 2.59979625578436 2.59979625578436 2.59979625578436 3.0284462862932 3.09463790016529 2.59979625578436 2.59979625578436 2.59979625578436 2.59979625578436 2.59979625578436 2.59979625578436 2.59979625578436 3.13403103541172 2.85685819631722 2.59979625578436 2.59979625578436 2.59979625578436 2.59979625578436 3.32081634279933 2.59979625578436 3.20566299976803 2.59979625578436 2.59979625578436 2.59979625578436 3.30430621313442 2.59979625578436 2.59979625578436 2.59979625578436 2.59979625578436 2.59979625578436 2.59979625578436 2.59979625578436 2.59979625578436 2.59979625578436 2.59979625578436 2.59979625578436 3.18528064700602 2.59979625578436 2.59979625578436 2.59979625578436 3.61414121189432 2.59979625578436 2.59979625578436 2.59979625578436 2.59979625578436 2.59979625578436 2.59979625578436 2.59979625578436 3.81388730747409 2.59979625578436 2.59979625578436 3.15066378465705 2.59979625578436 2.59979625578436 3.03412909987516 2.59979625578436 2.59979625578436 2.59979625578436 2.59979625578436 2.59979625578436 2.59979625578436 2.59979625578436 2.59979625578436 2.59979625578436 2.59979625578436 2.59979625578436 2.59979625578436 3.21559004798566 2.59979625578436 3.0640794104873 2.59979625578436 2.59979625578436 2.59979625578436 2.59979625578436 2.59979625578436 2.59979625578436 3.47486106856339 2.59979625578436 2.59979625578436 2.59979625578436 2.59979625578436 2.59979625578436 2.59979625578436 3.52311327369897 2.59979625578436 2.59979625578436 2.59979625578436 2.59979625578436 2.59979625578436 2.59979625578436 3.14201754722178 2.59979625578436 2.59979625578436 2.59979625578436 2.59979625578436 2.59979625578436 2.59979625578436 2.59979625578436 2.59979625578436 2.59979625578436 2.59979625578436 2.59979625578436 2.59979625578436 2.59979625578436 2.59979625578436 2.59979625578436 2.59979625578436 2.59979625578436 2.59979625578436 2.59979625578436 2.59979625578436 2.59979625578436 2.59979625578436 3.3444210447866 2.59979625578436 3.01607379670363 2.59979625578436 2.59979625578436 2.59979625578436 2.59979625578436 2.59979625578436 2.59979625578436 2.59979625578436 2.59979625578436 2.59979625578436 2.59979625578436 2.59979625578436 2.59979625578436 2.59979625578436 3.38404745483947 3.01265836496538 2.59979625578436 2.59979625578436 2.59979625578436 2.59979625578436 2.59979625578436 2.59979625578436 2.59979625578436 2.59979625578436 2.59979625578436 3.43409199137852 2.59979625578436 2.59979625578436 2.59979625578436 3.17310155599223 2.59979625578436 2.59979625578436 2.59979625578436 2.59979625578436 2.59979625578436 2.59979625578436 2.59979625578436 2.59979625578436 2.59979625578436 2.59979625578436 2.59979625578436 3.76185652348974 2.59979625578436 3.36674922290519 2.59979625578436 3.06152639500709 2.59979625578436 2.59979625578436 2.59979625578436 2.59979625578436 3.06746869606695 2.59979625578436 2.59979625578436 2.59979625578436 3.87758396366912 2.59979625578436 2.59979625578436 2.59979625578436 2.59979625578436 2.59979625578436 2.59979625578436 2.59979625578436 2.59979625578436 2.59979625578436 2.59979625578436 3.12439282256448 2.59979625578436 2.59979625578436 2.59979625578436 2.59979625578436 2.59979625578436 2.59979625578436 2.59979625578436 2.59979625578436 3.40738645349279 2.59979625578436 2.59979625578436 2.59979625578436 2.59979625578436 2.59979625578436 2.59979625578436 2.59979625578436 2.59979625578436 2.59979625578436 2.59979625578436 2.59979625578436 2.59979625578436 2.59979625578436 2.59979625578436 2.59979625578436 2.59979625578436 2.59979625578436 2.59979625578436 3.12790887429037
Manes.04G066500.v6.1 7.42262480156009 6.94194581279996 6.06802827418914 7.98994268971911 6.70200583689601 7.51593092365243 6.13843801774143 6.9733950645304 6.70445879369958 6.90842614022985 6.50993120302111 6.51822994855639 6.73693574568072 7.67032759318237 6.90296074456239 7.55821205265381 7.45521814381573 6.8909224851873 7.06625633381382 6.09978214081617 7.89267850900857 7.88594028084489 6.93702351302807 8.05582742612307 6.70515571622202 6.63052500944035 7.25874240457899 6.93815822044125 7.55617273204063 6.59758085735926 7.10127870598986 7.61111842983136 6.5604031445189 7.83768993353558 6.30917177158068 7.28654969804687 7.27698919088189 6.69178761259113 6.9910637122346 7.26306941099338 7.35145000115029 8.03481631632808 6.87594818326123 8.7964687235458 6.99141068158836 7.69565047169446 6.70076920937394 6.50744170375 6.43359983290629 6.23100435501823 7.33378792153342 7.55279623554295 6.56040380725559 7.41216926042309 6.4839388893386 7.34588547035948 7.1591508159963 6.80176673229639 7.5977264055121 6.79222412225528 6.81638293459082 6.77355022107209 6.36998841253411 8.1584347728043 6.18024802399997 7.47970919121624 6.3939151955001 6.74227939070214 7.79090651793146 7.01398258537655 7.65108483879706 7.35921909767516 6.94541292222806 7.03943146197084 7.442576627731 7.79795624193736 7.33336438331217 6.90988181690967 7.50337792894111 6.6633017193447 6.67314103365742 7.52895454791048 6.05040816483403 7.21681436216747 6.59730141797065 7.54524766211705 7.51566344694085 7.26080999605571 7.24423826843852 7.37649713336574 7.84351325484399 7.50862753350506 6.40990880897714 7.3631280901569 7.0281325268453 6.96668206182078 6.78240283213285 6.7463239492487 6.50198437863375 7.12864485549443 6.88867094413429 7.09534213310827 7.24362862901231 6.50832082215714 7.48616720744387 7.53005033204285 6.62454706366486 7.55144976866273 6.33861278002091 6.6028864294901 7.25773619006976 7.04797606408112 7.46618555561585 6.55416883268006 5.67228931414433 6.40823312121113 7.75125659228108 7.41724371997397 7.78193804315579 7.59802732433321 7.17305741464236 6.99287411080278 6.82431765594999 6.28104523970302 6.35169492593372 7.15287270940161 7.09810843537481 7.10082139124289 6.66582821472033 7.68266824453979 7.28354826294508 8.26057489267343 7.04078766043424 6.84048408351091 8.07155497004241 7.0825469680087 8.00033221322601 7.26077197790083 6.92300424980629 8.17266664671878 7.25212539789622 8.67648980539857 7.440196544153 6.84557629702758 6.80668275626863 6.17138936217412 8.17428296638795 7.47426767903562 7.34963776383535 7.37206839226359 7.82924571174365 8.04141329168359 7.27577287002005 6.9783341965787 8.03299363024788 7.60025897303464 6.8051162101984 7.30612778702439 6.61486937917661 7.79253359403451 7.17676647798088 8.17364141251601 7.76172392552348 6.86286264212859 7.53626973471521 7.94501497934339 8.21050229511779 7.06377831530611 2.59979625578436 6.75069843807686 7.13614476553013 7.52355956864953 7.13793207020485 6.62086175040342 6.5946370970986 7.2063861740493 7.46994126384922 7.39317061645874 6.25238184137476 8.25444887633543 6.65797521867066 7.6314700301348 7.36407388330887 7.30908277990469 7.78005198239432 7.24968095752146 8.39676851214483 7.63570130382515 6.72457592878341 7.4251400747419 6.69601775008255 6.54993625084088 8.65566826539681 7.24495746728691 7.49702603910396 8.25122830526713 8.42313767763031 9.21308995334174 7.38954950430348 7.36534318223044 7.93115161077739 8.05313442598814 8.217165316142 7.61270672212676 7.30247842886286 7.85196304713274 8.41932183432245 9.57446684841166 8.02700798312839 7.6881216142101 8.8333973127278 8.66031801154904 9.54796579765341 8.01256296709563 7.31005603512757 7.81859804850653 6.84929386061479 8.92597511789723 8.1335754394384 7.73947885167785 8.32635926798964 7.61685703337821 8.45103901731976 7.49415748878346 8.4531652029258 7.64413069934565 5.64581297609337 8.90844105543734 6.73099770965066 6.9005567797267 8.06729331274385 7.40994549282031 8.92330049253107 8.16741131456086 7.80005643399584 7.98539928672271 7.17442008343449 7.31555102191378 7.03490221723276 7.41572906406741 7.6506626660447 6.920527062817 7.59838957493717 6.91439846180785 7.39548752526925 7.87216216583633 7.04884333634963 7.93530401173019 7.44131227317705 6.98979829749354 7.16251595566009 6.94343450687198 6.60091303446895 7.46427297806622 7.37687111679023 8.29853332871459 6.68309901941219 8.45857989220415 7.5839511417855 7.4642475892837 8.38769517600358 7.49959498332933 7.28111673358925 7.18727903034632 6.73969258937649 7.73902032737435 7.16630084690679 6.67408464188081 7.78685466547469 6.93917982853108 6.65231829962357 6.6967275199921 6.93963594947686 7.54835499256476 7.19832668759886 6.70654011870812 6.75100670034513 7.66267552725394 9.09727525974972 7.30192476029407 6.80186455511217 7.61917826677195 8.18987736244114 7.94245734239809 8.19335578569003 7.08349556371047 8.05073816180882 7.57854110928213 8.89182416656516 7.76487734873643 7.6726304698388 8.00886774871938 7.56915434650285 8.88002409052718 8.20200631200455 7.57105860855869 8.45402675826223 7.1679912681909 8.59369471400742 8.40193514852298 7.76992547815544 7.73530891633851 7.15458260327767 8.18496882423149 8.13198771296366 7.3937358043034 8.5122035073426 7.20150951099795 8.35560926865392 7.78183774564332 8.17916332328834 7.34740323801186 7.39894382470906 8.77881519762749 7.39929659815858 7.61450204919811 8.30674604181023 7.74428404805466 9.17527673967698 7.77501816300941 8.0935427276806 8.35246270575433 7.59937386094415 8.80938578028334 8.60922074284635 7.89175346784877 8.21492653354777 7.49599353988896 7.94414282296474 7.65457378897104 7.8384438167882 7.26716684933321 8.42249208333577 8.93842012660991 7.66117215995684 7.7931355912871 7.34980728488348 7.77123308025378 8.58604587558656 7.19368383221618 7.33086643623123 6.83958341713669 7.92852137368854 9.3393899925928 7.54187094968912 7.61723424464771 8.10372822312471 7.9684625507187 8.69617857019699 7.29322130984117 7.14174875182804 7.23943244252675 7.6910739548968 8.90576920697391 7.62367473939369 7.21654289725124 7.45256536004391 7.20884017680876 7.76999451309247 7.94952472719076 7.19003656539721 8.0952207065296 6.61676900799899 9.30949368448164 7.20383849085014 7.30193541717172 8.47322657010438 7.86625434297003 8.46221205432685 7.78509932181003 7.3427834745278 8.05903937883908 7.60170538903464 7.14766216201935 8.22282148691444 8.17938174912981 7.30927636029577 8.01380954111306 7.65771486525538 8.41146520395437 7.47785853008412 6.71815050632525 7.70041576236312 7.75531407609332 8.74976492796235 8.33896845110618 7.16615705028663 8.1844659331812 7.60813992185155 6.74961983971587 7.3231535339063 8.1882022247223 7.42720997503063 6.58659363075576 8.39784038720443 8.88415010997888 7.29523474552875 7.27978792104066 6.91803777582276 8.4283724381289 7.61035183511749 7.52782508173194 8.35234947860648 8.58726054549186 8.56243083478671 7.85991381808366 7.50024758843183 7.61491169875302 7.88306951332407 8.53731658255341 7.63401073368422 7.55074479318676 7.91434582180162 7.63131254292013 7.70723150062436 7.10796790038169 7.41646938745365 7.65492443184251 7.12916345013511 8.55617424228545 6.96930619215453 7.60270786710721 8.42169454945507 7.28228978385162 8.00342782209668 7.97724736058042 8.11406143989334 7.85841096152222 7.95553069761923 8.45002926315049 8.24167849231406 7.84621004295246 7.72667533580366 6.99368160460586 8.89659343244997 7.71185294541627 7.30092108221652 7.43037986473245 7.38860862559466 8.74424515591421 7.91555349027297 7.70296580493373 8.03888673609392 7.63696440676488 8.49111385955416 7.57178238617338 6.56285835700814 8.20349772848026 8.72697455153389 8.15363070747565 7.01356520235152 7.24245554902828 8.008908016733 7.25107416614332 8.24853804329558 7.3391972815051 8.05043175778263 7.67816067468522 7.10863079766327 8.47639046494162 7.23721152494556 7.63495807829377 7.40011702500385 6.5599100134302 8.52189507940346 7.62609720670253 7.152904305163 7.8312915306326 6.80006153530878 7.16889765522107 7.88585348262204 7.15295083169033 6.70387483492024 7.56924229655195 8.04927362590056 7.78329720745862 7.16940136038318 7.11264565183832 7.53766313935841 8.05663967890108 8.15771012387037 8.06126471281984 6.51559662628122 8.10755492777792 7.10847380995383 8.41292086063269 2.59979625578436 7.25674584592887 7.85658432590215 7.08920990603589 7.66582483279968 8.43330321108274 7.1240373105886 7.23087748046403 7.5907581782544 7.39872585960378 8.15272088943104 7.75042287106804 8.06067286883419 7.85564442771312 8.8960457236775 8.05673328498749 7.78991580434712 8.54811103841422 7.38749367146456 8.15804995148105 7.41508657849352 7.12690543437168 7.89448521191533 7.52529090718586 8.02843849637049 8.27533596246409 7.36223255864112 7.55093514457199 6.99419674795831 9.25299040154052 8.29872044727134 7.81652457277945 7.5506482862557 7.19136477345651 8.61603515540832 8.02135057194295 7.36030234096694 8.32315257784559 7.44480719267353 8.36562989527135 7.58484030970755 7.53409325944381 7.31650015020058 8.01937200093977 7.90190877728633 8.38699591944326 7.12115396782661 7.96320008180688 7.19074594449503 8.85050812674855 8.05021291561447 8.3114869356159 8.49223367565362 8.60243862497391 8.08596769083132 7.85946176035346 7.05701583249848 7.60501601439092 7.62028496774681 7.53217654903808 8.08323231484639 7.17832009948311 8.02080280060325 7.13126106339354 8.7641373110113 7.66403974491668 6.65406200379202 7.12987456686189 6.1719500458157 7.25021479574307 7.84158939212097 7.08172819893396 8.32476066747931 6.86691443113281 8.24797216825041 8.11729077972989 7.09290557663131 8.15539761962328 7.03922149931439 6.67535749219381 7.73055721041018 7.23852166707095 6.475313148047 7.5851753815339 7.1506481479587 8.13451056475451 7.55777583517761 7.40669571898928 8.6657948041684 7.96909739300165 7.04279344592423 8.82005235235976 6.80791692275344 8.90461758525133 8.13433181956626 7.38741309783721 7.16257233586819 5.98186808210898 6.6682931075818 7.22431504888799 7.54480432661498 6.45378568412513 7.25060087232583 7.07313936668128 6.80969117760332 6.89847325533842 6.899176134502 5.92773961416405 8.6946896710004 8.05103717354021 6.983123911454 8.555460354182 7.75812760102565 8.42521094119639 8.20745348381638 7.71731474843488 8.56191293877251 7.02581432686238 8.21780555129872 6.30467948989805 7.78274888798901 8.04553647205436 6.81115615753185 8.03430039166638 7.27834881092833 7.5372687604914 7.34745526480574 6.85810949482001 6.97436568522722 6.91468471677871 8.12340574481849 8.65669883922113 6.88508502820552 8.03654812412423 6.90208378800708 7.25030014034541 7.86407913624625 7.46156171034763 8.5833194132543 8.08041966392707 7.3547698904262 7.39361209551333 6.74522882087685 7.00031279117858 7.08937430573395 7.18488814018324 8.351815998374 6.07148218114957 8.31051254667788 6.0233705019579 8.54690619793894 8.35447424588897 7.53230662872492 7.58607024631479 7.50061966384408 7.44158395167726 8.71344786840384 6.30874039630023 7.80421577545487 6.67137628476399 7.01071604388706 7.6191737090953 6.42646221064063 8.76851193184864 6.85999403745706 8.28357040447803 7.59754405781171 7.15354111122609 7.61633731009634 7.16373702125208 7.47328364376527 5.66832519039415 6.69252339015697 6.95279417100713 6.88875385111297 8.82682945508848 7.10157520433947 6.67013931304418 6.63917364689194 6.92970355005011 6.7401102281311 7.87043385502594 7.64346099882308 6.13324397313211 7.50332137068095 6.22403472150499 6.57617528607329 7.79281774009875 6.98654530473911 8.25920234197655 7.48376286322812 7.030703579141 7.2008302934788 6.75159955331713 8.02075118165888 6.7713503540932 7.70153136752822 7.58409576349765 6.5402875229349 7.25588762011147 7.05193409450148 8.14073943795341 5.43284111539091 6.90936657888862 7.86211965196589 7.6290800844972 7.52839233040654 6.96940771584471 6.67536740326453 7.68540296888785 6.41910926034541 7.71656778359178 6.609704518291 7.23517640454666 7.13491658866124 6.76873337436673 7.75398218011593 6.73311201907298 7.47672536357163 7.84458098826967 7.4928388299327 8.53069408936098 7.32308604347829 7.12531912742047 7.68531105634732 7.84138342752303 8.41917079052217 7.33535823147721 7.31335313881407 7.2483926873106 7.74606182883328 7.75224666621546 7.02510139865678 7.27617313938113 6.67220125266835 6.52741408830194 7.46356052402986 8.15812617188887 5.88096493233002 8.2311946046534 7.78257282646373 6.8855522328639 7.5350752125567 7.42255478297477 8.94710228357423 7.18634582785793 8.13144396820909 7.24161418271688 7.88848235844221 7.54464411873678 6.56440011343377 6.81727666311454 7.00920008221462 6.28941501479944 7.33404956643913 6.21086530283896 7.80402785828947 8.18459700119332 6.82483336133038 8.4529941275492 6.45736781435279 7.57511908227247 7.05944144999025 6.52033952719588 9.53582511717495 6.98515982886482 8.27721017003909 7.29039848034084 6.61190082394466 8.03480774821704 7.48674172629985 7.80131405129442
Manes.04G066600.v6.1 8.20097327685048 9.01073992558973 7.94253530238637 8.47522472349854 8.45122122998025 8.34876861197232 9.11269853324287 8.58760289532479 9.10419650687017 8.55498562963545 8.04803077209396 8.55281345968273 7.90505365751736 8.70342767182923 8.94732108717155 8.37503414049687 9.03097246325196 7.73011249049529 8.90794041682047 8.47808717413269 7.95867686239622 7.79762568193329 7.49236489399037 8.50865451912202 9.21352459724714 8.08246195944575 8.6879933351674 8.13328130677329 8.71080132590669 8.79488615481968 8.30323707117244 7.90829709990674 7.54643352765023 8.32629759494828 9.13197334906522 7.86773295886185 8.61365748730962 8.2083130314014 8.56328662377449 8.12095195392586 7.7509348479326 8.59337863369287 7.71356178539652 8.73410085778737 9.00238317108032 7.85725557133731 7.77398805080728 8.03623443458211 8.85748571245202 8.77438469481228 8.14916551139586 8.47050619621571 8.4169164710406 8.72894815660511 9.0343071591327 7.77777064984051 8.20107440665056 8.18897661478349 8.45905511543662 9.0836417357693 9.45754530450667 8.5190235288503 8.75799273814238 8.46829903941673 9.49032412782493 8.55946416281511 7.88757819195633 7.69102998131807 8.17726012812693 8.32672603795573 7.99645715602119 7.88077794400244 8.76689817087928 8.53578532844935 8.77281880299001 7.94502201330062 8.34562463945708 8.28135010897408 8.28811770059157 9.47415971232132 8.1866368695563 8.30971964087935 7.57518538824802 8.36122363405485 9.29924424593979 8.41806003339059 8.46580227087275 8.49603563461143 8.26420198601815 8.15894144869611 8.68804545610724 8.35561208531511 7.49973360005285 8.44924934510881 9.03981183449863 8.87895421502176 8.13729555501057 8.80858267896365 8.10255932424475 8.94143357020752 9.47212155509974 7.59945284551987 7.96634125007641 8.04827376596483 7.97201391114839 9.53447412571642 7.83067548962532 8.65540825696617 8.51957543867539 9.16718566426853 9.05939025311769 8.50053458885276 8.48107045083638 8.99710253729226 8.17562160087717 9.28797798433731 8.31895360545577 8.66509902295707 8.73918382854362 9.45729543596752 8.64476905154311 8.21007492052498 8.22069567285742 8.85054638091645 8.71191701121774 8.23983841137082 9.04747203873229 8.56291337003074 9.04866928838433 8.82966604340424 8.57264369616708 8.76779968467674 8.18608142475384 8.46559722586299 9.0233028812037 8.82146218008724 8.15303722500138 8.23411272784603 7.92857054071802 9.01114294253869 8.85599203318675 7.99538988216877 8.20032322512511 7.37152382868667 9.44412296684432 9.65456848396074 8.29287027653061 8.14054501730111 8.17703916492944 9.05252008573057 9.0116032926826 7.9637119726477 8.41369966335844 7.87399254657969 9.14501309804142 8.57550951300931 7.31240058389283 7.81222543448955 7.9668935555787 9.03983945477314 9.35028101123903 8.51491946657001 7.83825552764977 7.78437926310712 8.69850147555002 8.38105946667459 8.38923221897912 8.56161382245222 8.41115495879556 9.11701603528341 9.32469362260847 8.10650317024668 9.0860868801743 8.09412627659761 8.54248858599588 8.83378636080646 8.74558004231873 8.55940116514848 8.73326440732667 10.0208358041557 9.24022169659799 8.00884490806102 7.7982409916956 8.8493231926462 8.34571665732435 8.47459764442688 8.46842115170896 8.78689369458206 8.90493825705818 8.84523993541076 10.2508201743479 8.21799218625563 8.6021900648776 8.64568942763539 8.23868833782976 8.65267001456072 9.18793250781121 8.30952185633279 8.3413620418828 8.65563131119505 9.03457388749366 8.60342523389607 7.94442579861143 8.41244577959304 7.95985894876225 9.16114622507766 9.21730962388719 8.50710489655769 8.07018987404436 7.89648213525741 8.5570711384958 9.04551958802042 7.46137976133792 7.84804454899069 7.97898563899059 7.6268097379067 8.24096803936303 8.60598891994622 8.35664380382779 8.38172213525372 8.39617258617526 8.99096915611356 8.11095453263493 8.71297838688434 8.72105659431708 8.09811958394783 7.93097544940628 8.15617686295117 8.20625430639656 8.16968512540062 8.59144801018756 8.79621319467853 8.76109560072478 8.41927964243637 8.25775739859534 8.83352297413632 8.95633821339315 7.13249000447236 8.23559046091822 7.74495450743199 8.12058384875974 8.48868624889371 7.6080370135605 7.91604395434699 7.80187250292287 8.74518979538089 8.67056654129454 8.19101256684427 8.41523637923455 8.06714930745138 8.34347635911367 9.18911339859782 7.58784336880212 8.66302314360873 8.28771645933006 8.50947860218812 7.90356943290646 8.30874544141649 8.13224731261381 7.9836009690808 9.26964907104735 8.89073627390457 7.78539537476372 8.52985305896863 8.16224297725843 8.92414291881863 8.53479213691152 7.31802579457596 7.85146180452502 7.46428485488592 8.35661372698378 8.88221821552178 7.40512857868736 8.09844557353471 8.1427104404135 8.65962361961541 8.55343320727416 8.36552708220614 8.42641230910003 7.95038681855823 7.70440834469123 8.23878222417543 8.58181572873309 8.2046303049302 8.57023703244341 7.71488345951225 9.10216882350545 9.34079041858577 7.48047717856037 7.71141837968961 7.89206420670289 8.04044489799016 8.14316200524205 7.6482584784531 7.62566900558985 7.61313659253269 9.16562909483 8.45403290941147 7.77404600178912 8.93024741405593 7.79027242416811 9.05361051705176 9.23156571370055 7.87493969437427 8.04712262507226 7.38425178969955 8.72440851458577 8.33466565633298 7.82123075721125 8.05400280460374 7.3773469297097 8.29421166331363 8.02945634049327 7.5091363253878 7.37799522583502 8.02148829235848 7.91112846803723 8.90166747494334 7.71863537744739 7.13265623304108 7.6054556025518 8.11433715741772 7.77265301715861 8.67822029321432 8.82454284264163 8.55568804285484 9.63693427780589 8.70275566973526 7.98128676957013 7.97045154054873 8.72065323942861 8.81938834890627 8.11300784066825 8.38010197945771 8.26949866889612 8.25310292312591 8.29062895073747 9.4215111837169 8.30361267897282 7.94641604847149 8.19832681897321 9.07288695738645 8.42285434530393 8.85388932193762 8.00097467066186 8.09244972930721 8.36714912346398 8.35015259497391 8.1424496678132 8.33253224946362 8.12090398202657 8.32492579239282 9.03397413415151 8.51238674424584 8.3892051282076 7.96724194569713 8.08813832375964 8.78609266761461 7.94763144622083 7.51106928483851 7.19003656539721 9.04975679852765 8.13123515859243 8.70918252989611 8.56668397325431 8.20076515824271 8.34504704921984 8.35913962546182 8.33666975462277 8.66891613034688 8.43209409670705 9.17107533280273 8.93182730358873 9.04878500437171 7.25441402412482 7.88864822518766 7.74379460352349 8.09653775509006 8.65360904021966 7.7757555088338 8.08752469938826 7.94497571871589 7.93427663180811 9.18685349671818 7.58399849389995 7.87414964258458 8.00803860555727 8.75624018252481 7.62274875492428 7.37946413045963 8.66605174995603 8.35157771327792 8.66501598723243 8.62544247559008 7.86601762364887 8.22776444696856 8.4966439237306 8.10338822578041 8.07362739728189 7.5920026177378 7.78955256361449 7.39668454556757 8.80253218566077 9.28070326100119 8.72363677568714 8.05940065132334 7.86338013328703 8.49366161559506 9.4825451105515 7.53580464330666 8.20970559791927 7.53552662317996 8.20238076455255 9.05242763501969 7.71610188581476 8.50510995880746 7.72462595578143 9.09180904941758 8.11580960097381 7.66181641593013 7.7806707510667 8.26076430046871 8.58692171225733 8.06551914496258 8.44821199630071 8.75647443059671 8.49915963760642 8.67578797499226 8.71661846592974 7.31336747402628 7.36287735543411 7.22731964254659 7.96870493311034 8.09321955786086 8.27617946585186 7.69168877835489 7.94141052967967 8.47939150932407 8.8297431708365 7.90703483920367 7.60015868824416 7.54973227604978 8.38100581263242 8.74789723633202 7.92976599651837 7.488674686888 7.78752278477185 9.16858185147998 8.70764007673203 7.91586920155949 7.66822285990086 7.11099965883117 8.471429690451 8.22107911915893 7.64935764808499 7.68232322667445 7.80460013369766 8.11912117124447 8.86721205341697 7.82182624103264 7.67106386223131 7.21885572003951 8.3581147671882 8.8092909537721 8.00056229069708 7.94150938593769 7.8558821630068 8.83789626314962 7.72715855875624 8.54228738501648 7.87937387664806 7.83285510397899 7.75561898887788 8.24243014126122 9.03630277357852 8.49075718995039 7.97157551020638 9.74562114303016 8.43517241804691 8.75183761421663 7.91351360486698 8.34287358136115 8.29598701940608 9.18236186606206 9.5135574243481 7.76298779966483 7.27823117401745 8.31202239528705 9.20384237718845 8.67391265742311 7.37254284913027 8.66946252087058 8.34871167102252 8.14788542271476 8.42931021978479 7.25371531537535 8.09854160508686 7.52528280188996 8.25889270572652 8.40218182463315 7.92694716058867 9.09519942246818 8.24858646047804 8.47889313779224 8.31734539384645 7.71135933059022 8.77096195725964 7.65216303326607 9.19246710434605 9.41088664769537 7.35912883604443 8.20582861248335 7.95173452279048 8.21962561603346 7.89560831181416 7.87970444218451 8.53214192958065 7.89198441906197 8.8804720653459 8.86113321584807 8.20256844129779 8.58889671863741 7.77079715887891 8.52688540225194 7.8064978893559 7.67722969025374 8.60029902126843 7.78470188633711 9.23028581720566 9.28179575054214 7.48231612517726 8.08280327362158 7.53646185762658 8.01832877791735 7.80767269520962 7.98120771228806 7.82680939372164 6.8993168938844 8.5891618328592 9.01549527631406 8.06728578131987 8.16942793249116 8.20881732733333 8.33516149739343 8.72994687513721 7.57027360845756 7.87546827415419 7.85831716019304 8.24121914519437 8.64237386701232 8.57938552347471 7.75050349440603 7.91663608459839 8.23612394829367 9.95897876309388 8.31915867855861 8.50436545609402 8.46161474732685 9.02969943821148 8.69182299336389 7.62307696445631 8.02711970245167 7.73096479532588 8.30238802843724 9.13485657906078 8.87975937262627 7.99470925274226 7.80074084930551 8.10501205772598 8.71038954950359 9.15646014325432 7.9110408193845 8.44686829499614 8.13112812841679 9.40378360842061 9.21923341079672 8.22892197620494 8.75790733655504 8.83520286071815 8.55453127143489 8.95875155081981 7.4683130128406 8.37738178140963 8.34913791257936 8.77091086209506 8.01087623766496 8.38409407706651 7.98874972083772 8.07300727824391 8.06049874437676 9.44449511031437 8.15045743352939 8.64671529465926 8.18816972741017 9.69236567240156 9.35510886211302 8.63921151316035 7.48255740856046 8.51208259227221 9.04931529638991 8.48475911013367 8.4426856731144 7.92749675828386 7.80726539451579 8.50156458235131 8.54242520835837 8.67017804132996 8.72038306340194 8.42022674968513 8.79704385576792 9.62097227115612 8.09135456246403 8.40183177879547 8.99619569505157 9.0241395337455 9.53125181290549 7.7400244932118 8.87297212552327 8.06171195352817 8.08289177608171 9.05085361717402 7.60657015454806 7.83250882875696 8.0551351043258 7.71545776992943 8.53425486265013 9.18576283052407 6.8576167369062 8.48310720412705 9.21496351310973 9.25968144143595 7.08681068031322 8.05693281881963 7.9197220660635 8.13512878903708 8.29184696446049 7.69249145802913 8.66846644901587 8.34839125351029 7.92147995830015 8.10016374979885 7.86648846875796 8.30819708032915 8.32530158434344 8.39784171476756 8.91937314576236 8.64428877069973 8.67975234979408 8.19229805282058 9.77150115895259 9.31136908681347 7.74540843980316 8.03993522603347 7.57642388074758 8.18281080899291 9.49136016472708 8.75316393420646 8.52006270480579 8.13797407243202 9.60368825342692 9.04467607742187 8.36662687024079 7.48119587718639 8.37599605447665 8.06402677433383 8.55556511728228 8.92327501090731 8.36385670352887 8.37573032857056 8.02051722798135 8.41394502481284 8.5186698574716 7.91022608305742 8.12472219688764 7.90701296950813 8.62258652380985 8.90226698408715 7.97829383576268 8.68740582708437 8.12625089184089 8.87184058741901 8.37011435333237 8.43619402740574 8.17630971761319 7.69833325347172 8.86762316962895 7.98679975584002 8.42535505835752 7.87915445783295 8.01088336176357 8.97837544087482 8.40373427234005 8.00892120528818 7.58023462895377 7.60408560077892 8.40669626187789 8.70035833086002 8.06100917539747 8.56349385199948 9.11745124012104 8.44192630914122 8.93560410466876 8.67210989201794 8.35264414446544 8.46623204127824 9.00629627003988 8.55750759535196 7.88551344818513 7.95830958775636 7.51482778281266 7.87364867271971 9.58522003135285 7.62506418325018 8.21062186596738 8.02254601292286 8.11059501248403 8.45863687637283 8.74839367470717 7.73059378751665 7.3516231197809 8.85276883635341 8.69340638621383 8.221884076327 8.66831061433867 8.3784972979739 9.01504948013873 8.37008576004558 7.47310848355031 8.38767037552293 8.36850347394103 9.51855171909058 8.24696759079131 8.34193973660455 8.66673640181004 7.3388626171521 8.39556224169469 8.9255190948526 7.77111615875765 7.8717780396827 7.68225011155657 8.69929385382008 8.75864099204076 7.1361520151505 8.33242869939196 7.89366744923439 9.37533067851206 9.32684957906462 8.16995864004559 7.81698351171085 7.93435511396894 9.81543524904576 9.63735598769646 8.11707150042657 7.5867166156245 8.51973760049769 8.0644466444286 9.5754389871741 8.52881311871107
Manes.04G066700.v6.1 4.17183998077708 2.59979625578436 3.03047684732533 3.12519089239347 2.59979625578436 3.69157784225115 3.15816018115106 2.59979625578436 2.59979625578436 2.59979625578436 2.59979625578436 2.59979625578436 2.59979625578436 2.59979625578436 2.59979625578436 2.59979625578436 3.35405828690082 2.59979625578436 3.27626599380655 2.59979625578436 2.59979625578436 2.59979625578436 2.59979625578436 2.59979625578436 2.59979625578436 3.58052694302842 3.16295777007222 2.59979625578436 2.59979625578436 2.59979625578436 3.56031851016587 3.2385184270877 2.59979625578436 2.59979625578436 2.59979625578436 3.57314526813464 3.39406740467135 2.59979625578436 3.54273597101275 2.59979625578436 2.59979625578436 2.59979625578436 2.59979625578436 2.59979625578436 2.59979625578436 5.24191595518531 2.59979625578436 3.38114915188791 2.59979625578436 2.59979625578436 4.21903836334348 3.25791388366613 2.59979625578436 2.59979625578436 2.59979625578436 4.42490146569415 2.59979625578436 3.48202483941218 2.59979625578436 2.59979625578436 4.14674280385384 2.59979625578436 3.31285807433133 2.59979625578436 3.15500955286225 3.14237346324655 2.59979625578436 2.59979625578436 2.59979625578436 2.59979625578436 3.63534940362202 2.59979625578436 2.59979625578436 2.59979625578436 2.59979625578436 3.76998510658159 2.59979625578436 2.59979625578436 2.59979625578436 3.10989770956048 4.02090076533829 2.59979625578436 2.59979625578436 2.59979625578436 2.59979625578436 2.59979625578436 2.59979625578436 3.06043028247974 2.59979625578436 2.59979625578436 3.24973940342139 2.59979625578436 2.59979625578436 2.59979625578436 2.59979625578436 2.59979625578436 3.90993786134241 2.59979625578436 2.59979625578436 3.03824441707797 3.07907070398862 3.71519268625639 3.10904969198695 2.59979625578436 2.59979625578436 2.59979625578436 3.52424272125642 2.59979625578436 3.01650372679633 2.59979625578436 3.09842035462182 3.56627389150152 2.59979625578436 2.59979625578436 2.59979625578436 2.59979625578436 4.7290239259891 2.59979625578436 3.17519681097436 2.59979625578436 2.59979625578436 4.15029603198663 2.59979625578436 2.59979625578436 2.59979625578436 2.59979625578436 2.59979625578436 3.21516294932886 2.59979625578436 2.59979625578436 2.59979625578436 5.57539814107286 2.59979625578436 3.28857685202619 2.59979625578436 2.59979625578436 5.48021103960031 2.59979625578436 3.61876043141201 2.59979625578436 3.13589789482968 4.61074341600959 2.59979625578436 2.59979625578436 2.59979625578436 2.59979625578436 4.99567861287874 3.05552170562978 2.59979625578436 2.59979625578436 3.18241641221583 4.47967284606423 3.29913367952584 3.10037248322062 2.59979625578436 2.59979625578436 3.77826387501707 2.59979625578436 3.07495913220232 2.59979625578436 2.59979625578436 3.74089425304051 2.59979625578436 2.59979625578436 2.59979625578436 2.59979625578436 4.81641917716865 2.59979625578436 2.59979625578436 3.11037841164054 3.17915297907334 3.8789415331015 2.59979625578436 2.59979625578436 2.59979625578436 2.59979625578436 4.13311342640144 3.11361203837832 3.08843871467039 2.59979625578436 2.59979625578436 3.57481146710267 2.59979625578436 2.59979625578436 2.59979625578436 2.59979625578436 4.30739123516837 2.59979625578436 2.59979625578436 3.03334130892695 3.57423272988652 2.59979625578436 4.22648295032079 2.59979625578436 3.10743416573937 2.59979625578436 2.59979625578436 5.6399318780157 3.48383847847714 3.67286410586901 2.59979625578436 3.11468408518749 4.04826925530246 3.48529138983509 3.32619170863699 2.59979625578436 2.59979625578436 3.82921676435143 2.59979625578436 2.59979625578436 2.59979625578436 3.11572183528983 4.8409613609387 2.59979625578436 3.58839260699158 2.59979625578436 2.59979625578436 4.74843242404579 2.59979625578436 3.02576765931864 2.59979625578436 2.59979625578436 4.66496412858191 3.38008103418363 3.53258534326127 3.16305146276653 2.59979625578436 6.43265891372585 2.59979625578436 3.14584555959347 2.59979625578436 2.59979625578436 4.91967384232659 2.59979625578436 3.77982693465879 2.59979625578436 3.24513221549303 5.26847612119035 2.59979625578436 3.14997929703986 3.5030039551816 2.59979625578436 5.45152117043305 2.59979625578436 3.93939444433371 2.59979625578436 2.59979625578436 5.04786293549594 3.12024369940562 3.39303938594947 3.51862563651096 3.48725331849201 4.40439374567307 3.08092639916607 3.31551071989798 2.59979625578436 5.07827029939679 4.36023435280881 2.59979625578436 3.40954712367928 2.59979625578436 3.15498124947046 4.72592872549024 2.59979625578436 3.42207352412746 2.59979625578436 2.59979625578436 5.06039988164898 3.13449354499906 4.17450068315943 3.04165461401528 3.09404548459673 4.45223148168485 2.59979625578436 3.72459246314977 2.59979625578436 3.05448293938791 2.59979625578436 6.77055656529803 2.59979625578436 3.79474649627712 3.13480110438984 2.59979625578436 6.97630391293274 3.17647007763899 4.1256393603863 3.48177099774535 3.2866359024642 5.78559996607756 3.73524452583331 3.17749061347233 3.25348081783336 2.59979625578436 6.17812327348071 3.13011628474653 3.80697767267781 2.59979625578436 3.2892755442546 6.17949479052867 3.45614966072342 4.28807276505779 3.3438924755943 3.27020841900006 5.70669197631147 3.70977069704653 4.42034734610677 3.66435385101226 3.40968187193882 3.47556618872314 2.59979625578436 3.60867516167484 2.59979625578436 3.02411260142883 6.29464583436214 3.24569782192461 2.59979625578436 2.59979625578436 2.59979625578436 6.08353825574427 3.9547866164985 2.59979625578436 2.59979625578436 2.59979625578436 5.67713046042698 3.56638868567901 3.07280994667388 2.59979625578436 2.59979625578436 5.54356023380213 3.56947755124733 3.15924501044427 4.24956879698309 2.59979625578436 6.20605541645623 3.71901086273931 3.66660763987476 3.9019430405112 3.15767287045227 4.8908939026677 3.09304328024829 2.59979625578436 2.59979625578436 3.34915287415242 5.77898310149185 3.96156473992612 2.59979625578436 2.59979625578436 3.5271669967772 6.23103716144785 3.40050620406403 2.59979625578436 3.3040166343606 3.3860634446461 6.18297559418586 3.17763575246582 2.59979625578436 2.59979625578436 2.59979625578436 6.04548460996737 4.48095733388595 5.18541513460921 2.59979625578436 3.47565525924005 4.7345624569665 2.59979625578436 2.59979625578436 3.11937986360436 3.10996514328171 5.08740459183289 2.59979625578436 3.45706014466126 3.33690766491106 3.15037536408807 2.59979625578436 2.59979625578436 3.33727037408052 2.59979625578436 2.59979625578436 2.59979625578436 3.78564216104851 2.59979625578436 2.59979625578436 2.59979625578436 3.11136320296335 4.54885939170051 2.59979625578436 2.59979625578436 3.33065454872683 2.59979625578436 4.83553591869062 3.52342389776374 2.59979625578436 2.59979625578436 2.59979625578436 6.61133402509421 2.59979625578436 3.06134786401126 2.59979625578436 4.01912114766632 4.02558572051835 3.27667244084487 2.59979625578436 2.59979625578436 3.69848075669755 4.04962026514787 3.35977791636333 3.66411922568851 2.59979625578436 3.73805869531567 3.78969911539177 2.59979625578436 2.59979625578436 2.59979625578436 3.48571073429127 2.59979625578436 2.59979625578436 3.09650342821345 2.59979625578436 3.13125931646859 3.5242076349085 3.04961902926352 2.59979625578436 3.71156365949856 3.66234613278062 6.35293225551278 3.34037266712788 4.6957114263506 2.59979625578436 2.59979625578436 5.69177300500994 2.59979625578436 2.59979625578436 2.59979625578436 2.59979625578436 6.42960413665425 3.40508134271753 4.48938754651966 2.59979625578436 2.59979625578436 6.57926018644731 4.19009516387434 2.59979625578436 2.59979625578436 2.59979625578436 7.53207209023759 4.35472833643648 3.2656464759195 2.59979625578436 2.59979625578436 5.71903580879119 4.72642661672275 3.26616395938827 3.22556948593357 2.59979625578436 3.13589593959261 4.01508751431884 2.59979625578436 2.59979625578436 2.59979625578436 7.04646841625357 3.65809315207231 3.69143643247701 2.59979625578436 2.59979625578436 6.72543320455842 3.89736573842457 4.39634645567766 2.59979625578436 3.53231847300873 3.90620058451234 4.79427800519356 3.13091120944092 3.18485473878746 2.59979625578436 3.15134302408755 4.28402504723521 3.04596543434785 2.59979625578436 2.59979625578436 2.59979625578436 4.93918041942382 2.59979625578436 3.13368629208698 2.59979625578436 2.59979625578436 5.21095919884814 2.59979625578436 3.48788424575146 2.59979625578436 2.59979625578436 3.55071511297521 2.59979625578436 3.05152976655718 3.51372612606172 3.14554511358825 3.62970343240219 2.59979625578436 2.59979625578436 2.59979625578436 2.59979625578436 3.83901951323155 2.59979625578436 2.59979625578436 2.59979625578436 2.59979625578436 3.37410327500007 2.59979625578436 3.10694865309437 2.59979625578436 2.59979625578436 2.59979625578436 3.3372256094953 3.11545540883735 2.59979625578436 2.59979625578436 5.03462988673596 2.59979625578436 3.29214780067696 2.59979625578436 2.59979625578436 3.77494877884267 3.3533297151516 2.59979625578436 2.59979625578436 2.59979625578436 3.38765383122753 3.4521137753102 2.59979625578436 3.30442840010922 3.61372050619766 3.28720428082605 2.59979625578436 2.59979625578436 2.59979625578436 2.59979625578436 4.09154230320106 2.59979625578436 2.59979625578436 2.59979625578436 2.59979625578436 4.0826506391643 2.59979625578436 3.12386348523869 2.59979625578436 2.59979625578436 3.97494353335226 2.59979625578436 3.31680275846176 2.59979625578436 2.59979625578436 5.62582106681723 3.11530692652306 3.20381007552223 3.44879108853492 2.59979625578436 3.32590215093667 3.13157995423547 2.59979625578436 3.85036913035679 3.07812638981679 3.8129209575441 2.59979625578436 2.59979625578436 2.59979625578436 2.59979625578436 3.53091301288657 4.39498629146805 3.32081634279933 2.59979625578436 3.45055086810467 2.59979625578436 4.35037491039052 2.59979625578436 3.10040922476677 3.34167827884767 2.59979625578436 4.46014204632433 2.59979625578436 2.59979625578436 3.36586943173339 2.59979625578436 5.37073799178429 2.59979625578436 3.28117845314827 2.59979625578436 2.59979625578436 4.07222534843677 2.59979625578436 3.36854487766473 3.43352024351822 3.52399980726882 3.22155548070353 2.59979625578436 3.12826845074903 3.74119070843721 3.20491354779203 3.94754834690062 2.59979625578436 2.59979625578436 2.59979625578436 4.58572973562395 3.45273288614406 2.59979625578436 2.59979625578436 2.59979625578436 2.59979625578436 4.19836735611816 2.59979625578436 2.59979625578436 2.59979625578436 3.3197901182369 3.8480818135128 3.36272800854502 3.05399940778521 3.66416623449122 3.7884533108739 3.93866419911265 2.59979625578436 2.59979625578436 3.62814463980205 2.59979625578436 3.40464306295055 3.0945433916009 2.59979625578436 2.59979625578436 2.59979625578436 3.58640791717732 2.59979625578436 3.18330204680804 2.59979625578436 2.59979625578436 5.45077483181779 3.72155046908345 3.76244400185774 3.34444953840647 2.59979625578436 5.85540789248489 3.17666752597553 2.59979625578436 3.14201754722178 3.170552578228 4.88795149474964 2.59979625578436 3.91366803555386 2.59979625578436 2.59979625578436 3.71793689083138 2.59979625578436 2.59979625578436 3.41195457515195 3.29367264049087 5.52780746557118 3.72725603822417 2.59979625578436 2.59979625578436 2.59979625578436 4.90055810841165 2.59979625578436 2.59979625578436 2.59979625578436 2.59979625578436 2.59979625578436 4.94210750422065 3.64077565931951 3.51826406352103 3.45454556694801 3.29644996195684 5.27211409799376 3.62972932026475 2.98900452407651 2.59979625578436 3.06332944846279 3.18764437601324 3.05549889512908 2.59979625578436 2.59979625578436 2.59979625578436 4.17081258897119 3.38404745483947 3.18171305316302 3.92044577175338 2.59979625578436 4.17812568688727 3.85690721464938 3.02276451142146 2.59979625578436 2.59979625578436 5.0859374870085 2.59979625578436 2.59979625578436 2.59979625578436 2.59979625578436 4.2600653397719 2.59979625578436 3.14301693326046 3.11619863125283 2.59979625578436 4.73413425315166 3.32449490963803 2.59979625578436 2.59979625578436 3.93515656706111 5.16353977805653 2.59979625578436 2.59979625578436 2.59979625578436 2.59979625578436 4.08532605132558 3.6982624709496 2.59979625578436 2.59979625578436 2.59979625578436 3.77298917154667 2.59979625578436 2.59979625578436 2.59979625578436 2.59979625578436 3.91072334621585 2.59979625578436 3.38629528969851 2.59979625578436 2.59979625578436 4.11721293625924 3.20476569301684 2.59979625578436 2.59979625578436 2.59979625578436 4.37222253450174 3.1964791051938 3.12439282256448 2.59979625578436 3.68450135097581 4.35698899002084 3.0410586930376 2.59979625578436 2.59979625578436 2.59979625578436 3.46923753091554 3.40738645349279 3.08541878809132 3.4528299964533 3.21122222670659 3.8356080573271 2.59979625578436 2.59979625578436 2.59979625578436 2.59979625578436 3.29381410174513 2.59979625578436 3.0292052725966 2.59979625578436 3.1167432246131 4.68552810362809 2.59979625578436 3.12984163088293 2.59979625578436 2.59979625578436 3.50472204862562
Manes.04G066800.v6.1 6.60449072562057 7.18212255198196 7.55663547892408 5.89401128448083 6.28619275501907 6.32056840085385 5.97793988455028 6.39567027975526 6.18781503679577 5.41208494903893 6.62035236888769 7.39471764671421 6.93691128779507 6.59949212990237 6.25468329310491 6.3166138607156 6.09530505578194 5.68606726210345 6.18391147818221 6.04376556578876 6.92934378392495 6.67749588561927 6.69114211185679 6.32570908193434 6.301982123506 6.63052500944035 6.35468247898523 6.29605484965171 6.52743932507281 5.78783879463889 6.10307584760384 6.26423503839449 6.16782115076232 5.94955929673905 5.83685284285941 6.50782573045639 6.50556789212393 7.07405830703115 6.88014143761798 5.74403363626022 6.32684927674242 6.23057851045662 7.02004982258687 7.20665250339732 6.10355458243585 6.45122710471559 5.90186513907586 6.33818154085614 5.95225615714017 5.33295205340289 7.06118305252031 6.65767792467039 7.2845079819198 6.36027036974673 5.90566172152966 6.26040822017375 6.67948740677903 7.02593391251248 6.18236758904692 6.02132918269762 5.2471420816305 5.72859415614036 6.20138198392833 6.83854735850463 5.36555582824245 7.63274801412648 6.76769866514888 6.49867826996529 6.54368428719845 6.33506376545797 6.96385632426769 6.64907818785893 6.70710782927323 5.36305375509599 6.36759454527045 5.92255545526363 6.03701202444223 6.46527847012565 5.41283777264891 6.02600884942877 6.2959930833362 6.52655150241804 6.97876141899483 5.99638097822433 6.86161232389804 7.71402958283725 7.53468861680147 7.41649366686207 6.50154570107977 7.01336307768887 6.68804549646066 5.97612676261908 6.01845988042672 6.514784950238 6.50522654805199 6.54391086046648 6.74350085900979 6.00032855461355 6.3262686723398 6.45737723185162 5.73596496467515 6.64520255771588 6.34203078850147 7.17945913866278 6.74716729012774 5.87948072988984 5.85413283252743 5.88832571213774 5.71910731736308 5.64408392292543 5.13813786605062 5.87183630525931 5.94334812446915 5.9916722068364 5.67228931414433 6.04040788455168 7.03842248953451 6.4643330815884 6.77482116697187 6.59379132154819 5.72171458927662 6.26089290309608 5.84548497663253 6.9133543632739 6.39032694504344 6.23993365761097 7.4909403421786 6.72565140782925 8.24051997445717 6.30599240012098 6.43095393502422 7.20065974258839 6.522862145297 7.37591018999113 6.70302500408418 6.58457965063748 6.80487938988237 6.01941046817973 6.00778597664031 5.85525313586081 6.18156978996908 5.98508408265292 6.252081188621 6.49995607929741 6.78708363648306 6.57333039535121 6.76600084595293 6.33253807766231 6.39234406388153 7.19386825727734 6.35447775792057 6.04011052882019 6.42248910546158 6.41632614027279 6.16668703682895 6.61794908529225 6.3384616765662 5.88337023541336 6.64398580415351 5.84090751039584 5.26731212378248 7.45210752130962 6.21096617913978 7.295630146587 6.51497744964497 5.74698155916621 6.34158610427499 5.95175695089382 7.46037658108453 6.17445871532544 6.45940573891097 6.44533356915231 6.35541843618927 6.65762045193644 5.68898040521529 5.71910850834549 6.54652900942694 6.29434625082381 6.06698545191135 7.3090586589855 6.31843723056097 6.86403159023995 6.65639062409833 7.08496698672917 6.36033681832978 6.37639679239068 6.44294805496746 6.81612115557127 5.92273806372639 6.20857017942936 4.55362961607979 6.27302219697455 6.9998973940663 6.32955357830369 6.45807178358315 6.54676264683234 5.7524485925558 6.12392060763033 5.86943259922853 6.35577078781618 5.78792141439266 5.65573337078918 6.32152166086791 6.85890005021918 7.06903201127834 6.26056802437289 5.84436191784272 6.29048061007219 6.85924833262492 7.04794398082122 6.47715119073106 6.27552145675754 6.14974816699456 6.24960745432983 6.35957475789812 6.53160417347109 6.41991276957747 6.75046787550574 6.06718951564663 6.67610993966882 6.62694351601925 5.79985442414428 6.45821907933946 5.8911835246346 6.24641266755357 5.93358908056771 6.62610404114544 6.54229732543545 6.73099770965066 6.01627536077639 5.64910874291941 6.28807120638382 6.8358443825932 6.66849847223929 6.86302454562135 6.0968894916861 5.28278461426526 5.45701070574693 6.50070217451023 6.39175669444341 5.73229810403265 5.93360109688486 6.23433314354207 6.15623031835662 6.22456949807385 6.39923620326074 6.28916899310215 5.82558220715557 6.26756085606367 5.6505096102647 5.44267876225593 5.58643579401714 5.51234676663798 6.17347589722665 6.18047389121845 6.05821570638929 5.07827029939679 7.31126124966202 6.95624803999993 6.49396463239148 6.61261898165367 5.96420104084977 6.6414450933741 6.84216756835724 6.73969258937649 6.91263735892887 6.12529793805136 5.6511774888665 5.62293878083522 5.80623862054855 5.953340645672 5.56284218113365 6.21211424780268 6.32193998202288 6.54086992100326 6.60266121649248 5.26642210212634 6.23259248789457 6.51422180069757 6.03569038169195 6.43520009247478 5.46528290265448 5.9725857285041 6.45549764028416 6.1595317514748 6.48010330394541 6.3675249759166 6.0634889177755 6.33194321014705 6.38358610389981 6.50019987070643 6.42213870163846 6.40522222799931 6.27957563810145 6.38808820339523 6.51664069199388 6.74093671279244 5.97834680718279 6.07401030641575 6.62924559594648 6.70158739184989 6.49229135376282 5.98921232962244 6.93201506538225 6.27809305203438 6.08114138574099 6.39583429047435 6.15829158492675 7.11413928278053 5.92347275332307 6.40523446907814 6.1150077253503 6.11193820477045 6.36986755991974 6.33730923828813 6.64914779288952 6.19694577855313 5.97676982433637 6.61431342108265 6.15068303102971 5.99502522648195 6.37386882225166 5.9536094447448 6.71877145050306 6.0738660342698 6.95724605659957 6.56103584203765 6.3930545405406 5.89850919491258 5.53601261727101 6.02450146017844 6.05121618945257 6.28297791613009 6.27907422524017 6.25167864757051 6.58273600460782 5.9000254254738 5.69482008467495 6.72376560675966 5.8215082250715 6.2438633675407 5.6412672651565 5.58969469679882 6.75956674603483 5.90597773525028 6.77095823551043 5.50394225193383 6.03013617385327 6.78992722277536 5.65385169246746 6.62702483073181 5.87388590392641 5.7519531329934 6.26758810907407 6.08232418560356 6.30456864787725 5.60078766317013 5.53236644961456 6.56680736267261 5.71288870262382 5.8617731181417 6.27047863241678 5.59161550986316 6.50959690284675 7.13214684991699 6.80486210596899 5.82734796950219 5.49219408469556 5.95497966599808 6.34357434387946 5.93347191155595 5.94628475727658 5.50052550166394 5.37701105818692 5.85425251379177 6.51702944273244 6.38100239921365 6.29199396846506 5.76184567369852 5.73622434900118 5.74040175133844 6.17921772325612 6.46392003706663 5.94467310123375 6.10250669383017 6.85648268617501 6.77535592183859 6.20176981623451 5.51432539025604 6.20219434451293 5.9360071986745 6.8664971313568 6.16644099572809 5.6534184461126 6.19874178482155 5.51904414819448 6.96685922089044 5.91367148098328 5.62987125586565 5.94468953753566 6.43374620471036 5.60707404757566 6.34823192477564 5.95294881212338 6.45552336721788 5.74453921505481 5.75525208312571 5.91891547779382 5.6301422643012 5.80654767232991 6.41004615153546 6.3992870946338 5.96335006911448 6.01399887115176 5.64453097149965 5.86140035256444 5.4575960992835 5.73927143461238 5.10223852419641 5.64434399733025 5.98254425462913 6.60958423814191 4.79808129532899 6.0575829125283 6.9408432345643 6.58237266541788 6.49077481361541 6.61953617960387 6.81887608410652 6.68877030853661 6.65682177151911 6.36509268263825 6.04344928516496 5.77812261896593 6.42960413665425 6.16385639487345 6.5675367240163 6.23849069529914 6.08743572337624 6.21998611810444 6.24871361856287 5.86327618193756 5.97230030637271 5.78439112684287 6.43531306379264 6.31372465834981 7.40625826200053 6.25554039024469 5.06987449001038 7.06893328051097 6.49826771227792 6.13303414552375 6.53642385995891 5.98754733396231 6.5655456183362 6.17827773693813 6.78492561043586 5.72023697095498 5.83886985647726 6.20769898863847 6.06615173564742 5.03749240634957 6.27626189557835 6.23459581460104 6.18606779350723 6.29962203184338 6.50867573138437 5.77932233339612 5.808502275474 6.30161761013167 6.5271199574675 6.05331702060636 6.10206959234797 6.0298260276079 5.99010742643024 7.52355456418585 6.23530715716984 7.14171876392683 6.50219620889834 5.68017143585504 6.40558363715276 6.4634137565431 6.78181127077033 6.20049973294249 6.44217803738936 6.11658175168814 7.27823117401745 5.8657295224369 5.84527887705733 5.61177069794862 6.18181889891963 6.31674393734317 6.41610129703615 5.8690141984975 6.02478878579117 5.7660401630188 5.91749498081548 6.66479346373174 6.22701768056026 5.36058193296505 6.45578329618099 7.04087948846861 6.74554332743412 6.71793741571291 6.05348425496708 5.74057609699011 6.38468897506537 6.29015926084453 6.26574749868261 5.77936878314611 6.10003924027149 6.65511190362971 6.51666262314797 5.80759834190502 5.66697070161532 5.38293329913363 6.43280890454297 6.80897563773417 5.7357820830969 5.82958061139121 6.55289270192492 6.69999930011053 6.67508602289497 6.26866602423721 5.82173398918007 6.2922559388864 6.33341501636437 6.27518681341698 6.80864329015318 6.28915008817304 5.44417260917532 6.04056259455018 6.42213571366322 6.18104439267119 6.01871686971785 6.5042293938267 6.25413959253804 6.73603603947499 6.47475304036522 6.31013650169432 6.52496792260149 5.70082268336351 6.37243131801996 5.88604928689518 5.93796300162309 6.65566282684222 5.9381193020245 6.91090589898891 6.0837428130532 5.68992205028173 6.09985841832311 6.10213491218362 5.93356266279491 5.95291247920079 6.14784662888909 6.70457517179079 6.21147453491682 6.66206594903606 6.15773556322873 6.10334562814307 6.31897473921097 6.59490562415276 6.86292927022877 6.34780485688757 5.5213985029607 6.00798047671565 6.15609930210213 5.93051265745958 5.77054893752144 5.45394784266422 5.39552127368654 7.04162409018668 6.75554767009865 6.39125979245196 6.68245229530293 5.91991022882993 6.83328300716304 8.43582031200332 7.96182559733281 6.52695131426967 6.73675191990211 6.43375298025553 6.33605667971028 7.37067643076922 6.31630733743207 5.51519704037776 7.76180005119368 6.75473994768568 7.03446799641683 5.6408018039226 6.72419425835895 6.36761481779611 6.41226919592276 5.9472935017552 6.21412836860856 5.25615280075596 6.983123911454 6.61835158048922 7.25840637278083 6.4538809823449 6.67411351751127 6.62942425178165 6.59050619824883 6.05259198133163 7.56856671853633 6.37998046518296 6.75841264579228 6.66028710912289 6.59304229001632 6.17159095914238 5.39503096318181 5.81080558646939 6.17684641531836 6.57506097050478 6.5457607400458 5.41294082134505 5.45295053203252 7.9091227273677 6.54566737200793 6.2458785179737 5.97855453837766 6.50939340852454 6.3615859145242 6.3938716729611 6.45281397216225 6.52678723889374 7.16008017600322 6.8576167369062 6.84981476273353 6.632399474342 7.08937430573395 5.93444760293407 5.97538751532192 6.60486955643733 5.93210339618905 6.11530381853838 6.70856449377192 6.1402798556415 6.61980834856389 5.34620611352246 6.21155588213709 6.30105187648973 6.81164301358407 6.82676279960182 5.8448510555195 6.10783941036431 7.02777959211917 6.35893176922365 5.9666354771602 5.61018957478311 6.89516460690351 6.92145593812957 6.94803139503564 6.39089051577756 6.8422739152689 6.87064530696237 7.99807167805842 6.50185653103526 7.07941737456734 6.58164458732207 6.90791827620582 6.78950890635609 6.24853426118177 6.78992602040157 6.43305682135984 6.37300691305437 6.59656341252609 6.08849892431095 6.56158845521532 6.16954370165356 6.46197279491136 5.62203528321809 7.92242227003828 7.8125356225738 6.6446413097791 6.83336513713563 6.26837632812303 6.53272432581711 6.76122395498887 6.83632362713642 6.34952259924636 6.33828084197406 7.12926913977452 6.85969446273545 6.78039988430621 6.60014721193622 2.59979625578436 6.60588983659084 5.43284111539091 5.96819139127114 5.96501318606564 6.61597105376997 6.40265602133447 6.12503529505803 5.70859909210713 6.055768565785 5.57941268477654 6.49084880018169 6.24188953930552 6.87851281901125 5.96997643580175 6.6576628830106 6.06679312657392 5.86014740108495 6.38727733623936 5.9384851062994 6.07362709874684 6.6101359017987 7.06105686329523 6.67162721202257 6.20116140916817 6.05559381855821 6.34194747116531 6.56362907367792 6.78280677935511 6.23550576890907 6.06128228558896 7.5605967016817 6.27833605775005 6.46508637797436 6.7514734346005 6.29121781695111 6.33516336907592 6.12945853428601 7.43402062357567 6.98925748663843 6.45320578871292 6.57834854011914 6.66055900148211 6.65683428354313 6.81750360347005 6.58703179195529 6.68957011165552 6.7975468871448 6.43789717432484 6.14063725125188 6.12325913073526 6.63100855723052 6.70571838264818 6.93973322184668 6.83728140444814 6.28476351809465 6.59733675628124 6.36256937043159 7.18596348702512 7.21010344378318 6.45736781435279 7.22770246610207 7.5846925384442 7.06154448350247 7.45900085603681 7.003006510555 7.18518308480265 6.37467067108083 7.90409819380232 6.70406685091401 5.9680030040314 6.66243254144589
Manes.04G066900.v6.1 3.36893467607003 4.67241184650992 4.19197570708917 4.44760646456954 3.59768416077194 5.30033484345476 4.48792757286099 5.69929652845981 5.02792158047711 4.56177883184161 3.37755019900241 2.59979625578436 3.73534509664815 4.0228427264024 3.74347102868046 4.20183911611463 3.77339051050079 5.05673170833259 4.19025221252293 4.15669568736146 4.25497613031465 3.71802382302551 3.76340664245606 3.34898337200862 3.36517982117798 3.79014938861514 3.16295777007222 3.79297901267061 4.93101234886905 4.7709387905149 4.08082635425553 4.31783429356664 6.06600819527945 4.99635522469958 3.90048262944656 4.14470553320777 4.68775831137049 4.16110391583899 4.58550746470849 5.14162979059614 3.9724542082533 3.97419662001755 4.82067963884485 5.17736881108698 3.6225462550542 7.23518334868484 5.43207144664754 7.17868925759556 4.05595995176715 3.90275155353327 5.02511227048881 5.20144242724552 4.80709561830109 4.52357902497689 3.96778331297524 6.60751546127536 6.00646138280428 6.47375853250941 5.78219141368792 3.52567379773375 3.71856906465735 4.22042404466262 4.8575761117629 2.59979625578436 3.38028800220858 3.78646219893462 4.05103008769675 5.25118755415312 4.49082931894251 4.15647047487751 4.4879102926475 5.85818035449944 4.29319906089554 5.36305375509599 2.59979625578436 6.78219716387235 5.38992827026078 4.64305195648199 4.54675682381309 3.9950892813832 4.22120669152832 5.907557844764 5.37583101398134 5.4455381268029 3.30853211464194 3.95893596499787 3.2399573595933 4.75306431455571 3.32102698974581 3.45699432410408 3.24973940342139 5.27242236564736 5.31336687392941 4.9568465805822 5.6713578930303 3.95546315689167 3.8525999553087 6.37234825785521 7.01566233692703 6.68094858819785 3.98984437190907 6.1498517739649 5.85913333265214 7.23854080154459 2.59979625578436 4.81710131527778 5.32849421806004 4.98314961011117 4.43488994432361 3.75626826634345 4.47041545539033 3.70923438673871 4.48475402442611 3.92476114188559 5.67228931414433 3.91825195276001 5.1005796924442 6.23067026125321 7.13797273534089 8.1533663499914 6.66475430538772 5.50936313782035 5.80792547696356 3.79545278377254 5.04691240761085 6.60628610609282 3.86157560799769 4.26034702154625 3.9016924230135 4.2535313721841 4.30114914289016 4.49878962985452 5.10865315936598 5.03702083271688 6.95953622773325 4.02340693972117 4.48471441980049 5.89109271738485 6.96008697237886 5.75847096975581 5.74894507831711 5.35129637277056 4.95426573344739 7.16915688808249 3.70924260071793 3.68557250994933 6.25440222122652 4.66166625961752 6.83741974698344 4.9128248976036 4.7991203960155 4.88851984086147 4.85868934543002 6.82690647636446 5.84949999965519 4.27805878010965 5.93335239260349 4.03199230401146 6.24802369512965 6.18967699585613 5.10838237056005 4.27464756744139 4.21614286819465 5.82717547435751 4.3783892350634 4.02156810560779 3.78663384676346 5.0687025731161 7.46037658108453 4.56136007141224 5.49168247735923 4.06225761433274 4.75990864082742 6.5246103356774 3.59998890923774 4.01811986290264 2.59979625578436 6.06061929673461 4.08584345613752 2.59979625578436 3.85702311046358 4.07418895335344 4.72213811649948 5.01796876041085 3.88584882300178 4.40474000062571 4.69814896030632 4.44004967749247 3.88918146347709 4.70948213597415 3.44756539621456 5.61436226452096 5.04523405293127 4.6772283506999 6.48286202978418 5.768373279157 4.28052500265447 4.84820855892576 7.85752461593767 6.42513457791954 7.39940203784849 9.31546346547043 6.77497016582132 5.78262085168427 7.34494188954366 7.05941649170197 6.85260219286298 4.3842826889467 4.65460893812895 6.37109632747866 5.19209500907016 5.74824407725941 5.20415672275937 5.72274593180372 6.85779700692149 7.53773377801071 5.91424692517256 4.6995394071538 6.66356156186262 6.88605524006152 6.42995395075587 4.85575102798247 3.92783410820748 4.72699578887085 6.5804154241791 7.39391156592559 4.31843382324052 5.19297010247788 6.73099770965066 6.46936150277013 8.88285815501619 6.91012431710343 4.65435476828462 7.66610360386611 7.31613957870266 6.24631191546345 6.59756479821309 7.95313322382933 8.56694714486166 8.62842741449735 10.3747842870173 9.82798401180628 7.14736195043797 9.3899125874885 6.58401154366532 9.7739143161138 10.2245887740181 5.76762326300125 7.55592632200115 6.35464905217515 9.91171425253692 9.47481345620159 5.60393630704498 7.84798420168659 6.37943191170245 9.70677616507022 8.36842549871908 6.84371076902483 8.40313119698399 4.66556100766686 9.71986288440063 8.78767617409093 6.49757378413315 9.00121506561718 6.24232069944191 10.3747587412207 10.8511998272076 7.68827727315129 8.05718121310685 8.64799276989236 7.35045906132983 9.15921713425939 7.55465171683404 10.0217299726816 6.83918069930967 8.94199400948811 10.4329561053458 7.11875257968409 7.30359189460801 6.50743835886547 5.73480408198859 6.92414051744827 5.47639547680879 5.13804849126873 7.86300957680525 6.28642459353349 4.52291678460724 4.57813860697468 7.19662078719203 5.89723776352759 5.38477821853146 5.91297916357699 6.70746756887119 5.55396087758174 7.02569327942696 5.80433250929059 4.57683443672913 6.08806033012306 7.68432756503546 7.01275156294734 7.29335817739939 7.1169298401372 7.56366975224348 4.77197887413299 7.98405911532065 9.33026363703793 8.09576802362145 7.28564463575412 3.66460190285215 6.50383255009675 7.98762876051699 7.1079697953749 8.46441990133158 5.3760293399502 6.68922686096467 6.69316210958295 6.64109172072669 4.24328468782932 4.24261447689179 6.31706342040517 5.44844497721289 6.12084111255121 5.16291835047948 4.84691576190795 5.73045199953591 7.2347170756945 4.34287252424225 6.86392722688328 5.54356023380213 6.90521539402229 6.52402862239804 5.48725928524527 6.28297791613009 4.96617654377767 5.74480459025016 5.37816084140381 6.51769986781853 6.41136543716305 4.8908939026677 4.72670099217931 6.10438207372976 5.97506399145309 7.59551070337471 5.20470772210388 6.96815505190782 6.87111571843259 7.45111647220145 7.5953819423691 6.3653349775618 5.19633270122319 7.36022528192196 8.44875380867124 7.597852876468 5.56422630489184 6.97907563434178 7.78827284388486 8.3745063533191 5.55202248776728 7.24043513372889 9.39850334080066 9.99868464383752 6.95650268491367 7.06553038447149 6.72778974469005 4.24543159997679 4.97764536929652 8.05274481835268 8.26525032156082 4.86943973198656 6.93258801149827 7.03802591315604 7.84219876018884 7.93265685061021 5.56806573450444 5.7648854035753 4.75213555931616 5.49839942189969 4.25496845764982 3.62790740949225 7.35953121231219 5.64124593507426 6.37189325872933 4.32512602098248 5.367107734076 4.59517568161447 4.18666178930512 5.56914807369694 4.17253446580408 5.44907955099187 7.35124464289616 9.48813658701341 5.53260901940399 9.54563596647362 7.44424571672201 5.38229987417187 5.51904414819448 3.86946318941852 6.4603655930237 5.74991549649887 4.91463968380888 5.52295976805976 6.17233413270693 5.90551774172528 4.74065390858962 4.22628114414909 5.20755020279274 6.27107002133983 5.18575756501904 4.42920736022263 6.26847792211162 5.07487053780295 7.39079846625809 4.65517405256835 5.79929480834842 7.05420459685502 5.86140035256444 7.88391541835368 5.02978518139039 7.30672374084335 6.89098266816993 4.09634131682264 6.22880751216527 5.07571721364412 6.59031984440116 5.09618864858373 6.05021930658364 7.39523792327088 7.58342413437077 7.83959061760094 5.60123281701661 5.4012448227404 6.48446481309864 5.56651377912226 4.16788371765541 4.74539716545179 7.57176382690512 6.25628563113231 5.49399879101257 5.9951252675221 6.14124121992577 5.21102091645294 5.95574009592811 6.72217827528728 5.78439112684287 5.58635262861398 6.62027870230744 7.3138081608691 5.6191931138472 4.44031529644625 6.17305737812261 7.40321656753182 7.98610857819116 4.18715638109927 5.90087182052436 5.65375223684189 4.93858931898797 5.93477480379619 5.66102468136674 4.16322836265355 6.14406065433553 8.01357553390669 8.08539904888223 6.51218371720876 5.17463785785773 6.60605675037356 7.06064019847323 6.48418660770087 6.80640240570851 6.95330690919791 6.38792966422946 5.96296586175538 5.332464065636 6.83776512671349 4.93621893422413 4.33393139313844 5.30885099420128 6.47336377092333 6.30643962008253 5.91112343178657 7.44327201901757 5.7254796444446 5.39584378726022 4.78585382240281 4.01139348891446 3.57333416158868 5.12877388407023 2.59979625578436 5.43554283881516 5.14430315599326 4.29530711606014 5.30031617607179 5.13863622508043 5.50686553120816 8.56697952731072 6.72393481358621 6.27011042213466 5.3168367680647 7.19837510944843 8.11658549848794 6.46732505614841 5.05333289286512 4.82604769687984 5.19345959032891 9.59737827890416 9.51818812351525 5.83510566705534 3.91122640800038 4.85909121511721 6.66207663485118 4.53509421261516 6.62106531195111 5.42051617715684 7.67592729106422 8.01498856567209 9.21784683547647 6.897685975935 5.13722123204093 6.58050476623059 4.61945725433758 4.37543967075807 5.07456854623463 4.96571203965653 5.50581088233343 8.08581397382203 7.90211549114875 6.3261697940878 4.93179620175581 5.86628548011862 6.66876148783676 6.99158744760734 4.70850937203904 4.3669221623173 4.42546365154431 5.77421921142777 7.17033086689545 5.50891518870949 6.29954821864082 8.11183649745574 5.75122727952219 5.63209235700105 6.59645542038877 7.20895012446681 7.97828572441495 6.788290150587 6.50275741731442 4.61334310907414 7.84105125687232 5.11922348329888 7.83857050277854 6.19417829237943 5.62582106681723 6.28811992460729 7.81661835026847 6.05104725882645 3.48815169625104 4.67729223284759 4.75526143800682 6.36181282442099 5.55114921681258 5.3750896337063 4.79947988005413 4.78705906455597 4.79611864385799 4.17504439485885 3.6864598314512 5.11216602978702 6.19890018381274 5.16321635136347 6.17267443445385 4.92815509421385 3.77941758436022 5.90385723490206 4.74399541057762 7.06863509927901 3.85865974365818 4.98475706750264 5.34174450484864 4.61344067127885 4.80453729158229 4.38275651510986 4.43180377343544 6.77404495827 6.93021722847514 4.37006201832097 3.46894726186611 6.75407352716216 4.77053275493191 3.98978074833163 6.42144694478021 6.25108238495681 3.52399980726882 5.71671861759288 4.7432652710949 6.4627821725283 3.90720832049848 4.03322107445089 4.37718843670022 4.6937137505938 6.56257448295997 4.28870618140801 5.1761890434456 3.78966341899362 4.52163361564284 5.10029120978452 4.10197670422742 4.21480553750013 7.08101557372176 5.70401277855027 6.43107177020442 4.2039632352587 4.61451315910057 5.18850197795536 5.37871518341565 5.37610890003728 7.72117872512419 5.91337814504695 5.62952936658302 2.59979625578436 5.02346980834982 7.5511400685846 7.26442268186412 5.58936631956145 4.40521199775624 6.80453241453269 8.88244012335274 5.92977129913456 2.59979625578436 6.48924824687045 4.18111601721335 3.70684774349347 4.98574003949392 5.9792121812102 7.00811780356447 5.53072024030617 6.42626731351355 4.54103860342297 4.28711904250441 6.29362465884077 5.77481682090605 6.75429820993073 5.69448892837615 5.95891642230819 5.69004887671975 4.71602943145978 5.14295239634672 3.95318370538038 4.82971443998885 4.69303561069965 5.91479535614665 5.0310489611587 3.95102993896212 5.64170402224054 5.40647952866972 5.56879936931774 5.63037069697686 6.05927725658166 3.86794818843242 7.02462233207882 4.32047031647615 6.42847787744019 4.73037572032497 5.18061864627522 7.50764471805943 5.52123833949232 6.28965006826108 6.07565551592845 5.40053192525541 6.15227181817766 3.62972932026475 5.94688452970322 4.04888508924004 5.23489583273596 3.75271796694547 4.37282195677682 6.8012420789136 4.56191069971903 4.47971126841444 4.77778040338808 6.80939245839088 6.25974157878601 3.81194521333395 4.60220110752524 6.13608952367355 5.93636359338513 7.29700083922548 4.61758077467712 2.59979625578436 3.49552710710383 2.59979625578436 5.8414578730157 4.79587404593374 5.63391915651671 6.26463604624815 5.99833546205274 8.119486869622 5.98538077940229 5.17197369244832 5.79899393172432 4.71972690567359 4.89262739646431 5.76401862335612 5.82517756363599 4.97412803170462 5.60847312928522 7.2325033088043 7.79147885707362 5.30462667469674 6.55716327007176 5.11533767712177 7.85660804900635 6.69416834573927 2.59979625578436 6.85770034440801 5.72400769246524 6.63152684452762 6.09020024665167 6.01919658509802 4.09791810019352 5.22336625071022 7.05316950574607 4.33211993851995 4.84106620978103 5.23259851881337 4.48415425323522 4.24175702933032 5.39561822127094 5.35291398950716 5.46783949751587 6.07304951249144 7.38102041566027 4.40682532679928 6.65311819224095 4.48113117075927 7.56741138350112 6.43789717432484 9.17177347874545 7.8040365246378 5.46579150562301 5.95941860332673 6.77548612329814 6.4960454014428 5.75473084681198 4.95552703666799 6.64094153356752 5.44132222654371 3.28072078774946 3.22438648604129 3.78028546879817 4.00780696330359 6.20640372697878 3.53635640865754 5.73136420183624 6.14806479816406 5.9113993404502 3.86455948495139 5.41087405518028 3.10496040724535 3.7560974502665
Manes.04G067000.v6.1 3.90304917696163 4.12294770149171 3.78855694617813 3.94796231805775 4.04800994685953 3.38078536465957 4.42246246804532 4.46992387913416 3.23690244174881 4.16194926516013 3.59615589397252 3.82831816200336 4.42515069574572 4.79959751807212 4.2663614388908 4.35337414043257 4.29049136268557 2.59979625578436 4.90200043502971 3.52689480351742 3.80048506553678 3.71802382302551 3.76340664245606 4.10739775889812 3.67022745780567 3.79014938861514 4.21443061264207 3.45517244682011 4.41131441014984 3.75928889564787 3.76602521169168 3.49600148751274 4.15727262978711 4.01164725166596 4.31785333932452 3.16878379002956 3.16493055238067 4.58490724207492 4.18178306660985 4.18385862921231 3.67832315661216 3.67972915063703 3.99801958889781 4.20918139565387 3.19842031549437 3.44390932706295 3.36040517360207 3.69207523487385 4.13694463208271 3.73724134059584 3.82252618082839 3.62754700466668 3.95211238210122 3.79008946478835 4.36570977807883 3.28257618553174 3.82647792567349 3.82942853835697 4.00549615286874 3.98470369819395 4.54356255605586 3.65578745514055 3.9027022233922 5.50880681331723 4.01981419915342 3.36272545837779 3.39839961501261 3.61176125378992 3.93764853686409 4.15647047487751 4.14140926066055 4.10305699736415 5.05002153638907 2.59979625578436 2.59979625578436 3.56363431401342 3.9437380773174 3.93888509688516 3.57044147755019 3.9950892813832 4.12548358498649 3.6785121503149 4.24640293491679 4.14915848480723 3.80444180087026 3.4779161570464 3.49798972571452 4.39002622039475 4.40735705170609 4.15130648459807 4.24359201923796 3.79856609228066 3.47790506614349 3.89410639616326 2.59979625578436 3.95546315689167 3.79180980994348 3.76256172309036 3.45191339399238 4.003534888344 3.83555055270904 3.99148542122515 3.6032494770633 3.27304933687551 2.59979625578436 3.73453100833969 3.62915824399066 3.17721740656458 4.2349638331068 4.12168912135171 3.96557275266778 3.83307995058926 3.68171689201056 4.31245819589986 2.59979625578436 2.59979625578436 3.86679715163419 4.04053299012494 3.96687064406317 4.18456821436852 4.01402810203007 3.65991993406786 4.04140054149349 4.36644438141618 3.92799606076212 3.52116708325194 3.3434653761842 4.26034702154625 5.42468388672317 4.2535313721841 3.8983952692516 4.49878962985452 3.95243326137059 4.75247897830677 4.23550654235681 3.77697688341336 3.68169216283373 3.5512943216041 4.0137008401783 4.03352894687873 3.35372006124426 3.86072703377089 3.39336865034197 3.86798002802846 4.68693797484224 3.57533447128517 3.83935978020948 3.50034930713511 3.89920949385435 2.59979625578436 3.5958917857355 3.73412781064583 3.69025959574211 3.69803212320307 3.98407844717818 3.89704827642037 3.88410418424711 2.59979625578436 3.97865365472679 3.72583742587149 3.85466741170225 3.94971329432912 3.51663380570461 3.8277140618921 4.3783892350634 3.93594943360165 3.45050421449097 3.90409681167524 2.59979625578436 3.60579276956614 3.86323668388114 4.53971747184755 3.9506114186153 4.01603236594508 3.81336031802539 3.79991564065168 4.04177189388811 3.82765027157642 3.85850709734438 2.59979625578436 3.58546573411103 4.07418895335344 4.44481901699649 4.54242127208367 4.61562886949329 4.20416061700477 4.14318554364039 3.37236691198058 3.98543193245573 3.98884163140933 4.29147465504473 4.11252522245328 3.99373237159987 3.47346663669662 3.76457028639514 4.06143807849691 4.15792746763255 3.52246435195984 4.00938276135698 4.52801604704078 4.24354709391718 4.08606763700997 3.83772004316436 3.67626005406393 4.1635894685661 4.15385049941276 4.68955457213042 4.3842826889467 3.41353882279526 3.71397425693225 4.21964789456216 4.41781416261837 4.0768761790741 3.27611731718091 4.09380562395299 3.73361001417108 3.69953468483178 4.42232585685989 5.19878403319461 4.79901244033489 3.96670361522535 3.74469268855702 3.38420121746441 3.49727193506312 4.03994574730643 3.93959578482285 2.59979625578436 3.87965913939567 2.59979625578436 3.73551442312556 4.70092981522511 3.40474794282282 3.94304008124423 3.94044672350216 4.49142542841151 4.4587355508457 4.17883277085708 2.59979625578436 4.20385910673524 3.91013903503029 3.69747997952202 3.60068947668391 3.81313246695423 4.28768412796461 4.43649442474779 4.73466045691411 3.72219487660684 2.59979625578436 3.33193592708876 3.87010041767032 4.14357415415981 4.09363250266246 2.59979625578436 3.65682633054295 4.0941189106061 3.9274285819072 2.59979625578436 3.42553268245098 3.99697679387777 4.07019172758665 4.21027499894845 3.55007708352618 3.89728655961173 3.91021727631252 4.24428044522628 4.92888069347712 5.03344485989234 3.58112990203422 4.05795574569588 4.34138415651847 4.53258595360635 3.78294801687789 3.53558850487832 3.62863518361895 4.67471330868919 4.041266989257 4.0519827123917 2.59979625578436 4.25161846552987 3.4935273524097 3.9675824189365 3.87580723572066 3.83796871461078 3.69385719839574 3.41008409776741 4.07457313127724 4.96349539597305 3.93799329061347 4.12285734397113 3.90049795760024 4.16656439522523 4.49305802953685 3.70667846718073 4.53057357960444 3.76073749062112 4.00124483017607 5.91194449695852 3.67528607409489 3.74944109507207 3.88433315935748 4.12540217310337 3.64106149683456 3.27020841900006 4.04580551179995 3.70977069704653 4.24735954743969 3.66435385101226 3.73104172527703 3.47556618872314 4.16862252676369 3.75733231750362 4.57930919060717 3.90180603094462 3.89491900261085 3.24569782192461 4.38541215993613 3.18526268121318 3.92356263648021 3.86855734942752 3.71897980453619 3.43504416208772 2.59979625578436 4.07632567243283 3.82954128591687 3.2895478140268 3.97279742739903 4.34287252424225 3.4385730909892 3.20150989367274 3.39636825993239 3.82175856716567 3.14710624753656 2.59979625578436 3.71526741289055 3.40086540681077 4.43985508048181 4.04444517591475 4.20049541653747 4.06713649984956 3.68252091038086 4.15940258692225 5.20192304598811 3.64827329451709 2.59979625578436 3.40503430776885 4.23844932096434 4.35587693473554 3.81186068293734 3.76349752466115 3.06601140229909 3.88328421512736 3.58629929128869 3.3860634446461 3.45245990967003 3.58791938660392 3.43402610613476 3.26884182041456 3.79048400351769 3.6817973704571 3.38144601411272 3.72640010490732 3.44886050587142 3.47565525924005 4.12309769938728 3.79323456640736 3.92447031443632 4.2422425114985 3.71829811035671 3.38416193941179 3.55926868756829 3.98821156678104 3.85087221439637 4.25857338935828 3.09519307076167 3.88662622344819 3.33727037408052 4.15441274922849 4.25496845764982 3.96948602833628 3.57674982719609 3.99533169006897 4.18214792536608 3.4076023698681 4.45993186670992 3.29333401168874 3.44343104455383 4.22145159702949 3.84065652934938 3.53625833947526 2.59979625578436 3.66056050234826 2.59979625578436 4.10136269640113 2.59979625578436 4.26059243249901 2.59979625578436 4.07236441349148 3.41721789991342 3.77334939914147 3.52286694781948 3.08059389465736 4.58108694327968 4.722536146903 3.8589781122172 4.14137809845067 3.66283084291592 3.47516363191189 4.81777725572858 3.73805869531567 3.14391809079161 2.59979625578436 3.81807624292966 5.27129609128742 4.14690825064044 3.72294818891706 3.45372448926146 3.8782200087698 4.82971573799936 3.76313931055706 3.88651700217446 2.59979625578436 3.97670014624441 4.44505854693882 3.92710190049959 4.20509895680224 4.03708419267244 4.98193799557652 4.114250486793 4.73938107554916 2.59979625578436 4.08149447416194 3.58652185827062 4.72588009178136 4.59309705029974 3.96474163586061 3.96164077342337 4.08801373423075 4.1961980985644 4.37885540131911 4.56550995443617 3.97326330232263 3.71607341182361 4.76973448262666 4.29314776859355 3.30265235045542 3.74881062406791 3.53345212500998 4.7522260291095 5.96092237770421 3.53900214202384 3.41089451088101 3.82079898883431 4.87826982219264 3.85494580305507 3.77287603967699 4.01508751431884 4.44861240715221 3.83280511350536 4.10218398202523 3.90140391468096 3.77680143930102 4.3213031355079 4.06898846243676 3.81325512582008 4.09208430036594 2.59979625578436 3.60301848506402 4.28981356904726 3.07210468251341 4.68288927073525 4.1235312108921 3.76240790581189 3.93331934433811 4.39064502414461 4.46739589568783 3.86603275622437 3.36660907200873 4.43805265115603 3.97462301866294 4.25208799191021 3.41253877880521 3.5895004728487 4.35041938193346 4.33438027319354 3.9527342076991 3.41604772664298 2.59979625578436 3.58897033024779 3.25651977128008 3.11516147797062 3.92228252569921 3.79323834796597 4.04319652954833 4.585420940331 4.24526428880769 3.2027230823485 3.93700272166436 3.37150153489142 4.585886737021 2.59979625578436 4.1705280092147 3.85326458900264 4.86654089665437 4.46935682356672 4.51037076857819 4.18169055610886 3.6289994566789 3.31341918269739 4.04439945537354 3.73509987361779 3.32444621738729 3.49823486347591 3.32526864023558 4.54857627572513 3.52331060492508 3.78867056354692 4.08939779746282 4.09501617285911 4.82086728190946 4.57413318198719 4.22132964798617 4.2178230050721 3.88275664515466 4.79118325637715 3.6867508036148 3.93343152360907 4.03739579430553 3.9352888721242 3.30442840010922 4.00694938209418 3.28720428082605 3.82951374308233 3.93089668139833 4.24976322082461 4.10046203179392 3.83474105676612 3.74746792533285 3.77443947247914 4.75932001714602 3.92205209737917 3.48037588270895 3.4666767382516 4.11066112897335 4.43891467282894 3.66140025771279 3.86250160586385 4.01563561930218 3.90959158051501 4.0536971848221 4.15007127375922 4.63794035180029 3.32506186180071 3.78320816394716 5.18266251664087 4.56157025870542 3.73083783830194 3.70691085949112 4.34022215683703 5.94527312981769 4.12192686227689 3.65775448958064 3.35112322452084 3.72239700441521 4.39280456722536 4.17112351917494 3.76610394418879 3.6259675130652 3.47843854242518 3.88657856018572 4.40893570203337 3.35805347339294 3.59848267571914 4.74399541057762 3.88775040400341 5.56678649710197 4.03768077184493 3.90779356276072 3.36204250988082 4.15113249232489 4.72708823069925 3.8027405824871 2.59979625578436 4.50172976739104 4.00275956445404 4.81790940041393 3.60066604531036 3.55447539391392 3.87627587420941 3.67483351199386 5.03830077789829 4.36733283882087 3.22155548070353 3.41825790528832 4.51439758312452 5.47909961454754 3.78528617484139 4.04753606093011 3.60043099403342 3.85308277363896 4.71282695880108 4.00938374157105 3.78966341899362 3.86611458455853 4.20433478037304 4.46890143840814 3.93970521812855 3.96904596458225 4.17420583023669 4.63071302001044 4.39569363555179 4.40455012698823 3.6888404671252 3.14237529736743 4.32033293870511 4.37190723185701 3.36404641342157 3.46429402943855 2.59979625578436 3.9489611589383 4.13117768021568 4.68679616739158 3.84949809909016 3.78408828162141 4.9841179531767 3.65620036502695 4.28025371874054 4.66757617753741 2.59979625578436 4.62703701216278 4.82361617694618 2.59979625578436 2.59979625578436 3.88503860751361 3.86702542793998 5.29492015715611 3.51929516966729 2.59979625578436 3.73196407753729 2.59979625578436 4.07708038990448 3.57609868205969 4.421152439303 4.58481622711171 3.84296024738036 4.41050221097096 4.61836078385238 3.10979399629646 4.32467433550957 4.03974231646601 5.42034086944471 4.3449948183877 3.70421691680118 3.72725603822417 3.85972874654865 3.57540737014458 3.51194589800682 4.62131747630158 2.59979625578436 4.3886035672289 4.31324604265378 4.09471566796706 3.91433047546419 2.59979625578436 3.72035308678538 3.93685923422374 4.28953953929584 4.29415814266429 4.07078304242937 4.8073884758923 3.85464068245156 3.86703329578952 3.79683763774449 3.75271796694547 3.99217995109767 3.95092775944155 4.51358512541505 4.2087000044985 4.01766418096692 4.90035361342645 4.1771402804306 5.51739466865487 4.48898384036161 4.17812568688727 4.43484111888996 3.69629454725102 4.16207225129035 2.59979625578436 4.31699294712869 2.59979625578436 3.76430622490982 4.79587404593374 3.80092819596319 2.59979625578436 3.40540983806856 4.31017720271271 4.89375843820839 4.05577999395678 3.46890406481015 3.61444306553731 4.76769275044066 4.12442767665235 3.50713024684174 4.22416584260954 4.08963289548746 4.61310908830429 4.9871806831458 4.09179154200865 2.59979625578436 2.59979625578436 3.61555750542542 4.80845173577725 4.40156041935613 3.87841040353765 3.66422052447981 3.80703411409898 3.62398612600803 4.30629384469429 3.68182989929518 2.59979625578436 2.59979625578436 4.12042476517458 3.73622950798864 3.58508707760162 3.63309973265521 5.00907677466464 5.19060080790135 3.68792152061727 4.13476385007122 3.43782853744042 4.03220279342584 5.77439471493721 3.15164342911053 3.51813431289006 3.74177503548414 2.59979625578436 3.19153549401571 3.72442824282283 4.52398701753581 4.47014841676651 4.07730770910483 4.1442161609005 4.10159381951128 2.59979625578436 3.66929908841205 4.39966993744414 5.27379408418707 3.82188759393335 2.59979625578436 3.35595282582116 3.78520782688444 5.74877049885484 4.77073692752362 3.96521401075808 3.42867474697291 5.02276232482308 4.90393905241348 3.89884175756678 3.9545389191392
Manes.04G067100.v6.1 4.32109525662576 4.12294770149171 3.54918378634825 4.32520715830245 3.59768416077194 4.11088955732044 4.82244127615827 4.29318702333531 3.84534285565884 3.53020872524022 3.68715388835424 4.33817082322025 3.73534509664815 4.0228427264024 3.59644953537541 3.81953854029705 4.64765246602594 2.59979625578436 3.91874843080912 2.59979625578436 4.34490519912131 4.36057313477778 3.34744421400159 4.65259962739084 3.36517982117798 2.59979625578436 3.56341288661491 4.04230324729543 4.23901665491107 3.34471773959398 4.2095518786502 4.10758410181633 3.85207335137609 4.72488323177018 3.6732060023101 3.39941693038722 4.89389007679498 4.34873999181788 4.49632855671599 4.10080214228854 3.9724542082533 4.15098203347303 3.42762445997438 3.76574463858324 3.19842031549437 3.6266181304827 3.66368988199267 5.23131658408814 3.6503607964152 2.59979625578436 3.99885256554192 3.62754700466668 4.19364833639163 3.61356726487245 3.58452961246909 3.28257618553174 3.1130976494983 4.00661723937192 4.60332126411731 2.59979625578436 4.36137683034271 4.06320435278893 4.13680311152607 2.59979625578436 3.81291009417644 3.98944661928918 3.57192143423125 3.76083040956131 4.37490251190244 3.52675278103515 3.63534940362202 3.79836026134918 4.29319906089554 2.59979625578436 2.59979625578436 3.56363431401342 4.60530766047333 4.71733114850645 5.46122295837605 3.91085719749663 3.77485557868279 2.59979625578436 4.24640293491679 3.72039019291801 2.59979625578436 3.22543616017794 3.38070984509346 4.78771982377 3.5247063741118 3.34481372870052 4.00876840603554 4.25245067259081 4.28567583028864 3.70362220141525 2.59979625578436 4.81203072924623 3.40671103459315 4.33427195750701 3.45191339399238 4.26615951604684 3.07907070398862 3.60218563771027 4.39672849839037 3.6506059273711 2.59979625578436 3.32834234306411 3.52424272125642 4.40716367560351 4.5065097149668 3.75626826634345 3.09842035462182 2.59979625578436 4.39906394364056 4.51424071057971 2.59979625578436 2.59979625578436 3.96159561599773 3.79147931109901 3.72918033412724 4.75060821551022 3.08797719378391 3.98065731929607 4.30446576274559 4.66489414993974 3.03316965666899 3.25674191122001 2.59979625578436 4.43440440610159 4.73248058554761 4.3942609594656 2.59979625578436 4.18391418333489 3.7641845072176 4.33331162196214 5.32506524222314 3.77697688341336 4.56488345226048 3.99771883414334 4.89733830234908 4.20856714634907 5.83809372689127 3.58843671920365 3.94269006944855 3.4599404101843 3.90058543834958 3.29604671878417 3.71494525715551 3.99224523544299 3.41192620209667 4.9128248976036 2.59979625578436 3.41194443992594 4.1091360952405 3.79742700943034 3.98407844717818 3.53200633998271 3.13846362547094 4.03199230401146 3.90488516978388 3.91970661364898 3.17503269450207 3.35770011063099 4.21614286819465 3.53958272929376 3.83796591237887 3.49183502491586 4.23673643956694 4.39061229752421 2.59979625578436 3.8202779361678 3.59045007342481 3.8789415331015 4.32846141803038 3.25329403012386 4.06634739847031 4.25422679124481 3.83205261801493 4.35241534275792 4.53457186003769 2.59979625578436 3.50239511963957 3.82001212652828 4.52005713712319 3.69213656438626 4.44313674945347 4.52215566809314 3.57213588533216 4.30445763156322 4.37117454433733 4.46203059144538 3.29524616250881 3.46486109286453 4.86818722565451 4.27776866776854 4.028365869205 3.49662464265443 3.09039111622633 4.22577294325396 4.4732178213627 4.13377854224457 3.79180362126009 3.83009308163069 4.13995550782958 4.25012848163437 4.41906452814217 3.321338580523 3.89857391772217 4.29273045318865 4.65460893812895 3.02986544421834 3.6230949516324 3.32563966480586 4.33657757687762 4.45846379175167 4.56000498991878 3.91750716661443 3.10108304697002 3.77406851515128 2.59979625578436 5.39666876957423 3.64889788739305 3.5424647413453 4.54909591238994 4.45664614634506 3.97125260143775 3.39145816204378 2.59979625578436 4.22027045302236 5.41775509638884 3.60689639667395 3.63814347932449 3.96110181010506 4.74890399981929 4.6259726054992 4.36675234604389 3.86206098365279 3.38697297193438 5.68420643852466 6.62770025584995 5.09813602320839 7.42172054199656 6.36691058543037 5.07760166901963 8.14980541439036 4.7883375877434 7.53740461395855 7.8206781704093 4.5741712524079 7.359496023069 5.1765269031406 7.27751943944433 5.26259217093313 3.8571645727771 6.13177603317376 5.10455291828185 7.48123425654234 6.32025749464405 4.86952805884877 6.86117150051977 3.730857914079 8.92732516698883 5.83089727060825 4.53086956876037 7.10845867684723 5.02575039113424 8.31844034947062 6.90593561411743 3.58112990203422 4.58939208014102 5.04091160755162 4.01373665405877 6.30734318077164 5.36334124293954 6.80069983397786 5.30798090740035 6.95667712300639 5.2428859636772 2.59979625578436 2.59979625578436 4.4918170914982 3.88480196406123 4.59039528706094 2.59979625578436 4.41780108502536 4.47578712364571 4.22137049899309 4.22737692092062 3.2866359024642 3.97370283406947 4.28234493984992 3.17749061347233 4.25228705448921 3.16332247699915 4.1162160226387 4.52031862101447 4.30951838746211 2.59979625578436 3.56601381190976 3.99085346973984 4.52282563210326 3.61031590638691 4.19900678068076 2.59979625578436 3.92832661123559 4.13506596469816 3.92695775342536 3.66435385101226 3.73104172527703 3.47556618872314 3.53442076232412 3.75733231750362 4.17659936209072 3.6214246845648 4.11375323641147 3.8617926093845 3.93534997357748 4.35387864999991 2.59979625578436 4.13133160168577 3.57486033186742 4.2089935992041 2.59979625578436 3.73573165445255 4.71810404312037 4.15626632057888 3.53367633021917 3.77853098325696 3.77040547355181 3.778875219469 3.39636825993239 4.4911879635743 4.51596221078483 2.59979625578436 4.25429971315118 4.50115183470893 3.66660763987476 3.2672277472172 3.81847511642453 4.06713649984956 4.28877916681286 4.61431718763312 2.59979625578436 3.13261469345293 4.43937779671944 3.96156473992612 3.53014888630321 3.78786211089396 3.40627957054017 4.00747722530152 4.14667839881255 4.45801125212273 3.88724372928017 2.59979625578436 3.9210256877759 3.73379632513718 4.00832722349329 3.53785864499071 3.93985863525357 3.91068472725389 3.55151856183859 4.15712744290968 3.78439908668882 3.66470869978415 3.44044597459969 4.19799135644124 4.36574279650293 3.62300795218542 3.60500179411574 4.2008260280248 4.0329195555562 4.04533076821064 4.0307272371697 3.3738486396907 3.4497260527321 4.60595126627464 4.92308023246758 3.65488550324452 4.62095420161194 2.59979625578436 3.29707522516397 4.31532451990921 3.74529265082522 4.36315426171649 2.59979625578436 3.29333401168874 3.65828716417957 4.39228896809917 3.9337463391627 3.41425061787075 3.62942684418572 5.45442718617544 2.59979625578436 6.59719388903512 4.55720408687157 4.5283571934968 5.09033260165601 3.79195208128223 3.5620367008967 3.19857785665936 3.88470582115985 3.83928738503629 4.25532952395257 4.87734402920938 2.59979625578436 4.14137809845067 4.15435881670808 3.95484254405987 3.83729976518375 3.33067381019803 4.24077504340824 4.39551574043938 3.41054618312097 4.31987380317055 3.75882958048046 4.15255087913359 4.30283444605941 3.4519326062339 4.06127079942006 3.34726718077738 3.25894527343764 3.04961902926352 3.71795681358765 3.71156365949856 3.43006726886568 4.15182117144276 4.75997624840294 4.32698450088052 4.114250486793 4.12680445077746 3.61037900404286 4.95867229037637 3.48567007750874 4.22305024592718 3.21735999960508 4.46933992480537 4.39490688457511 4.21725448108976 4.11260185598456 3.76564883305679 2.59979625578436 4.31473461025581 4.14343168786469 4.07875080330696 2.59979625578436 4.66386770279899 4.14075973130164 3.89899984455183 4.48236389556785 4.79268532281215 4.34287603890507 4.03971752953718 3.64012051987376 3.95921013793177 2.59979625578436 3.13589593959261 4.424048749364 3.94873831684893 4.56292788681882 2.59979625578436 4.84768599800649 4.29515076735607 4.11070147214262 4.01563570072702 2.59979625578436 4.91800018587716 3.89736573842457 4.27665311222145 4.15578150694273 3.26482453652333 4.79313471766151 4.01906216917899 3.50975893664833 4.27185683681653 4.39064502414461 3.15134302408755 4.02361308594846 3.75393549680243 6.0220341098391 3.90863771205019 3.90571590500452 3.86133721065845 4.20453649528686 4.91748168036696 3.68422999573073 3.09344190010374 4.48823527784576 2.59979625578436 4.86982367292944 4.361798371154 3.48331719498716 4.11087732483544 4.11432150320208 3.37602505743054 5.8690141984975 4.73014818565694 4.13339209765861 4.70556805546955 4.00463343674565 5.69146584578739 2.59979625578436 4.82052470348111 5.47318864774893 7.08779637375971 6.40484521236952 5.77715433561352 4.33169733648028 4.5501756818411 3.98751603335295 5.7548155901287 2.59979625578436 4.16008812385646 3.74796718280077 3.6155055741188 4.42991844169191 4.54867696143956 4.73966065663101 4.4327541574821 3.29214780067696 4.54464228399026 3.16597009136717 4.79702037009927 4.06081522127391 3.94760692987975 5.14428649408827 4.18769220863913 4.67295108350973 4.35721365231224 5.50235058394482 4.57648214603337 4.37513677180065 3.28720428082605 4.03886070185291 5.19899287258459 4.51618087724091 4.57933018096939 4.09154230320106 4.18502579343507 3.29025677866774 4.036607677163 3.63770880969205 3.82719265264537 3.89958109685791 3.85098207456144 4.30706079043654 4.32304567023618 3.73599794249069 4.63643535322808 3.31680275846176 4.58393265031517 3.13864089446275 2.59979625578436 4.41650519238326 3.85090771353058 4.45778937099018 3.67968789655313 3.73083783830194 4.57987906497034 4.34022215683703 4.18443423071714 3.7464171855587 3.21960951687133 3.96933255596001 3.54586406174547 3.73992534073594 3.29663103898979 4.37950673495693 4.6137118740515 4.79740084632495 5.23048837318061 4.23682001680162 3.98135209807505 3.59848267571914 5.43846308275631 3.69810982247138 5.05036393299678 2.59979625578436 3.67936228887807 5.06798166164618 3.77947284841511 4.24275299171973 2.59979625578436 4.10636971646571 4.86243758968886 4.47093325603953 3.8116874285706 4.18606335885253 3.55447539391392 3.98978074833163 4.34343362799709 4.20625387689369 3.25879465846468 4.45148142388119 3.82930344203147 4.26787526417497 4.88409526901305 4.32401939267381 3.16658854311766 4.60093869080165 3.63333843188727 4.28870618140801 3.68263909842841 3.78966341899362 4.40424261735769 3.45899228328628 4.58945683339978 2.59979625578436 3.6755733418522 4.39187388641698 3.32636466370826 5.17001700588889 3.3197901182369 3.6888404671252 4.07798847339554 4.95085585524024 5.18703492119976 3.89510128992313 3.80537004000326 5.45667075841334 5.18768533327854 5.11360868575768 4.01749385760493 3.40464306295055 3.87343327725243 5.13811809646124 6.13964648737835 3.22322736688131 4.75336636520333 2.59979625578436 4.68801388333092 4.24245866013066 4.98574003949392 3.71664159246952 4.63047580036129 2.59979625578436 4.04455789294339 2.59979625578436 5.28639394104564 5.44942742379743 2.59979625578436 4.07708038990448 4.45860712069656 3.21021486625664 4.58481622711171 4.10121999023674 3.51255789156111 3.85889996254991 3.4742952044758 3.78576236349482 4.51762372511638 3.41195457515195 3.95102993896212 2.59979625578436 3.72725603822417 3.63892350946115 4.55575764622292 3.25006177786541 3.74095456484091 5.66832519039415 3.99966738167939 4.10346133520006 4.01562233808824 4.58943937291864 3.86313458589679 4.24604537450409 3.87848598947554 4.85440384349479 3.44901952329009 3.90866235679493 5.64574006168752 3.5393592086075 4.12953993110064 3.06332944846279 3.42558272829161 4.05500280587326 3.2546236740327 3.87770799536307 3.28474754635573 3.11870604035815 3.77942781647629 3.92653410064859 4.34305048996061 3.52235664790499 3.54042399501909 3.43724552845874 3.19585971097053 3.14315768447763 2.59979625578436 3.98509299291127 5.43284111539091 4.94156638187161 4.79587404593374 3.14928056722215 3.52129112065354 3.40540983806856 3.99099591425503 4.29840589170928 4.14786376302769 2.59979625578436 3.83058458081139 3.96879726525581 4.33657181639478 3.61024766233292 4.22416584260954 4.27862334158004 3.5573637628625 2.59979625578436 4.39212749311041 4.08532605132558 4.18739966450359 2.59979625578436 4.07237430689099 2.59979625578436 3.51820813889633 3.82023768338981 3.80703411409898 2.59979625578436 4.45053304036288 2.59979625578436 3.87758396366912 3.82194434515169 3.63854769448613 3.26704859034321 3.30313529149927 4.62630061377671 4.68205104553335 4.0185530243409 4.55948059476142 2.59979625578436 3.89918274348928 4.92425672829926 4.85230954746153 3.54449289306235 3.77289673976365 6.86294273124914 2.59979625578436 7.31061489259765 5.40077598935837 3.21916247304854 4.24483153087363 4.777410855071 4.76198790516331 3.34591117683446 3.8356080573271 3.36450168777952 3.25239247268295 3.55423144868542 3.6656788033668 2.59979625578436 4.00780696330359 3.54645731268943 5.42686717921785 2.59979625578436 3.51213099311162 3.92496321100403 3.86455948495139 4.7209527106153 3.80791182092175 4.33328489319885
Manes.04G067200.v6.1 3.36893467607003 4.12294770149171 3.03047684732533 3.63410803335427 3.49576513406243 4.02067279250175 3.55539340064342 3.72776375311705 3.68641773527526 3.53020872524022 3.05243133298284 3.04561120384308 3.62046441831223 2.59979625578436 3.67292777971638 4.02741953149189 4.29049136268557 3.80123086013542 4.19025221252293 3.52689480351742 4.05116130950641 3.88105613127894 3.5105562495507 3.56007187972487 3.53192955553866 2.59979625578436 4.21443061264207 2.59979625578436 4.03685567412286 4.0450493378758 3.56031851016587 3.8483672408052 3.96370742327693 4.3808250339591 3.90048262944656 3.57314526813464 3.56670918754148 3.21447733758373 3.74501690071293 3.54404840770504 3.48701286742929 4.48156998115791 3.60705809411702 4.52794582638383 3.19842031549437 4.31353316897254 3.78296404426844 4.02130074684531 3.13370949737372 3.73724134059584 3.47693513194931 4.08955849930752 3.85789427906815 4.00674405114802 3.58452961246909 3.28257618553174 4.22406346352043 3.48202483941218 4.00549615286874 3.52567379773375 2.59979625578436 3.65578745514055 3.71107914194521 2.59979625578436 2.59979625578436 3.36272545837779 3.57192143423125 3.19194094230314 4.24672864274589 3.78368445386911 2.59979625578436 3.55716693151637 3.35537191096595 4.68113159220027 2.59979625578436 3.56363431401342 3.12344627707087 3.61315024367804 3.94884331452239 3.8191814651747 2.59979625578436 4.09350044620337 2.59979625578436 3.72039019291801 3.30853211464194 3.22543616017794 3.69147458537688 3.24852250119544 3.6096800583429 3.55480044490993 3.5115007869912 4.25245067259081 4.1519139613958 3.30794006058808 2.59979625578436 3.17011221737183 3.65737312024582 4.05942692299561 3.63622688306178 4.11598909675538 3.74858817357684 3.31557217321446 3.81724682798477 3.07799747124634 5.12862405186618 3.61972585497088 3.52424272125642 4.07289388257943 4.04614852874007 3.34271822740328 3.30153397352435 3.83307995058926 3.59113839217665 3.27950361820524 2.59979625578436 4.59493369511658 3.76223258926034 4.24311995113987 4.24659030957132 3.98810965753994 4.01402810203007 4.54782091454533 4.11306214794007 4.11704435217266 4.15154498785245 4.1476088071998 3.64047583210619 4.26034702154625 3.9016924230135 3.67860899381931 3.19609879642221 3.74662764509982 3.89346465527584 3.67422423232346 2.59979625578436 3.44340296313251 3.68169216283373 3.9230630824469 3.73346683831576 3.93437830146539 4.59397129472366 3.73438314933657 3.70877409765164 4.04994845422473 3.59679035161629 3.29604671878417 3.71494525715551 3.77757215964542 3.89920949385435 4.9128248976036 4.6243463069931 4.0743073719741 4.1091360952405 3.58662713358507 3.59666499419307 3.89704827642037 3.65942122764354 3.4487476336749 3.73913197718237 4.0829928785172 3.58357647506077 3.47171591016966 3.51663380570461 3.64610360094838 4.3783892350634 3.73994329725823 2.59979625578436 4.11170378175604 2.59979625578436 3.8202779361678 3.97573545515495 3.8789415331015 4.11713567805442 3.79811217211209 3.71277016407694 3.95032567131882 2.59979625578436 4.15658658115222 3.08843871467039 2.59979625578436 4.02089228220235 3.2233869813897 3.97530764655969 3.62449439830634 3.88584882300178 3.86648455137705 4.45170263857899 4.48210578859084 2.59979625578436 4.10030127978829 3.09391014913098 3.8061400388595 3.99373237159987 4.07160585981311 3.98876336094145 3.40445174740808 4.54138012901486 3.98008765998947 4.35813568019582 4.95431530958788 4.51910261048366 4.47067328122448 3.94823781971666 4.25012848163437 4.41906452814217 3.9175075502131 4.47877258172174 3.96481147298388 3.90169162498056 4.28256263227329 4.21964789456216 4.52780403126034 3.4134412798777 3.75117470822895 3.97297243328053 4.25272234368532 4.67052870019111 4.06296943117753 3.77728265014896 4.47108083058981 4.47187873262182 3.74469268855702 3.69624764149184 4.16591941682008 4.76391608478605 3.39145816204378 2.59979625578436 4.3587495466826 5.41775509638884 4.24609293098796 4.03963664430814 4.50943146421779 3.63022623727667 3.56420162476325 3.98182252389378 4.1987481099324 4.28452221196526 3.76994895807987 4.20385910673524 4.58356341378749 4.11873753901426 4.63308609036241 4.03341287972796 3.64407670953844 4.01484295308305 4.47037920120321 3.40319810354056 5.04786293549594 4.59457095969605 4.29648576707754 3.7735118799602 5.11840054117479 3.58557919338385 4.0645907902842 4.31642431083648 4.72616907402841 2.59979625578436 4.36023435280881 3.90002655142931 4.16303534383684 4.71550240852112 4.10991350117216 3.89728655961173 4.74514318012482 4.89590922774263 4.29520796724491 4.08733309607776 3.85161638597065 3.87511013726533 3.53813335035016 3.74325278155985 4.2318785933238 3.67438517565565 4.49530997324486 4.21242849131372 4.10596078426959 4.0519827123917 2.59979625578436 4.25161846552987 3.84501639756676 3.9675824189365 3.51628227195113 4.57733631346419 3.79291258400329 4.83300286177587 3.77497974381894 4.52291678460724 4.01337394767009 3.89059840223539 3.9740515359904 3.41150002700353 3.62078637969324 3.70667846718073 3.19546030758457 3.95987610933126 4.11354435935688 4.7124185258634 4.49082932183186 3.74944109507207 4.41978891372469 3.61031590638691 4.89978814307419 4.66299446025311 3.64275896432737 4.63075346079418 4.04433301292154 4.07463260101815 4.16327889222772 3.82066918645868 4.73042120682307 3.88593967986865 4.83784744486629 4.60568178961854 4.29678501363113 4.51553293813836 4.0657157493819 4.27292191287345 4.49387545576156 3.51092040624305 3.16981088905528 3.89502161092046 3.34573460342168 3.86220897474037 4.413775213141 4.63008169915425 4.65115058035588 4.63834694276879 4.27485935342289 4.68205550810011 4.30304237315679 4.96602935505329 4.83255285312567 2.59979625578436 3.25434752792638 3.71901086273931 4.50084701900572 3.53563289237643 4.3519288951592 4.48798103486455 3.68252091038086 4.5587295222018 2.59979625578436 4.41060784788035 4.43937779671944 4.24038596054262 4.61731451888556 3.68918697738608 4.46783336864851 4.83426450122892 3.80344562113846 3.88328421512736 3.79703594294614 4.5532255851852 4.32952829195241 3.97233686017103 4.07859791806296 3.73918619992547 3.8679106063204 4.69421754857037 3.15584307376082 3.72640010490732 4.99367163370017 3.47565525924005 4.79370339798468 4.4182601433403 4.68751501040096 4.01938833314167 4.21497953342451 4.42140308608655 4.20789611296059 4.29413943257146 4.44328764391147 4.09826539111874 3.87502020477479 4.07088407117361 3.91493029247389 3.90692352033041 4.25496845764982 4.27202232361218 3.687134314737 3.36612465035371 3.54296666098036 4.36315426171649 4.87566788694404 3.86853489763726 4.10801572368445 3.90538445087461 4.0192437187537 3.64243183645726 4.38043874977876 4.93700481813345 2.59979625578436 4.97237267818191 4.03287503074016 4.18314732668675 2.59979625578436 4.29567202928019 4.02323817540927 3.77334939914147 3.25797369082606 4.06364863107713 3.8007536215964 5.01593006979736 4.59258013745058 4.75066151935982 3.98434059593289 4.18217653958045 4.3654387363212 3.11933717459368 4.16409055211725 4.05092012482805 4.16484090869436 4.55307491699115 4.865039720953 4.46253983676646 4.56633143262214 4.35687068115035 4.96637041654601 4.27647691396808 4.1524336193706 4.15224025729538 4.48480630481063 4.98942613187267 4.36908624203668 4.87160963349488 4.80495259847504 5.7497707094119 4.76748813490197 4.47072825092785 4.15424656868395 4.80003786700439 4.63180715136405 3.97064834467448 4.79264418311763 3.79222420763822 3.40508134271753 4.15446061950838 3.92382113115424 4.01002037216815 4.38172805358492 4.12237756637152 3.84060021691919 3.36314563101168 4.52356964847212 4.24748955913253 3.60115846178119 3.53345212500998 3.78379361415949 3.94233965432729 4.34287603890507 3.81858355899046 3.73477065696665 4.46217938414752 4.5058606887965 3.77287603967699 3.3283933415263 4.25993586780208 4.0104149314226 3.53101584287459 3.62110143186392 3.88252562402422 3.49795787344468 4.2602504023305 3.71267284781924 4.21042511885484 4.38184399215932 3.99260251328406 4.75844334136187 3.89746962509603 4.79313471766151 3.62276432158505 3.9617972396281 3.87508178928827 3.90412194324424 4.58787858412211 4.16121752902877 3.48189063170724 3.56431211964338 4.48212124836195 3.79829053893291 4.0753274338864 3.76222763590683 2.59979625578436 3.80557323871042 3.87074204950781 3.41604772664298 2.59979625578436 4.48099037880939 3.71885506342396 4.47221571843909 4.0206611812451 4.24543657980493 3.91456728456116 3.96751116207278 3.99708007539002 3.44647907091879 4.14902731723498 3.7996849876611 3.84378557776466 3.44342650184341 4.0174031331555 3.85326458900264 4.09969168816921 4.36196706552631 4.03889162416312 4.09872912896946 3.78036332938571 3.31341918269739 4.24743367010746 4.0947811449798 3.72863384547488 4.0313107325907 3.83185023614716 3.9812287858712 4.36611813521566 3.5792875926982 3.90312629524332 4.02408101151613 4.08144153824263 3.71169974230701 3.77494877884267 4.14202579378601 4.12150744358961 4.01686376162975 4.10446780070054 4.35941726342254 4.73990501152206 3.7284690357755 5.17729634499744 4.52384359756471 4.33016117666378 3.82951374308233 3.66545625792225 3.9038104019183 3.60655312067859 3.83474105676612 3.63146421946987 3.77443947247914 3.78815434729946 4.93420445714754 3.67036819177417 3.7083712745103 4.25518527308797 3.7855263411884 4.67603057894539 4.33633153909807 3.32869148150303 3.71705738508876 3.74402143797072 3.65975892763449 4.30483835102731 4.41650519238326 3.78320816394716 3.78430470117815 3.2328387430116 3.32590215093667 3.86850354844914 4.41214750794648 4.92129164015734 3.65087979903062 3.4698560644291 4.05677849293934 3.36306961426909 3.90578045158673 3.6864598314512 3.76610394418879 3.7769285957467 3.91659645168202 3.62916982662284 3.91817791121178 4.2987232311431 3.8732461473292 4.74399541057762 3.5866975655272 4.1196933579131 3.20691983770591 3.67936228887807 3.36204250988082 3.3580901148347 4.62237165260186 3.8027405824871 3.23796702278507 3.90584824587373 3.84720525866936 4.13699349435205 3.60066604531036 3.92734925312887 2.59979625578436 4.08860061858979 3.89274358706688 4.02726056418837 3.47254829990629 3.9829196369176 3.86098856849618 4.39466350168857 4.32401939267381 3.56947890294999 3.81388730747409 3.85308277363896 4.0029296703631 3.91168402490604 3.78966341899362 3.34624818242998 3.21175968271509 4.46890143840814 2.59979625578436 4.38956714453276 4.39187388641698 3.8336428529929 4.30367527682389 3.8228855532456 4.72391116086682 4.30834282110384 4.05054487831548 4.28086267590759 3.89510128992313 3.65108298856748 2.59979625578436 3.87658420002993 4.39851002967492 4.30569243323216 4.15416678896926 4.35061935801992 4.37095779267345 3.81116212660665 4.18166335394134 3.30409561387671 2.59979625578436 3.87185768498458 4.34408491439851 2.59979625578436 2.59979625578436 4.36577030852501 3.50978775222963 4.46028077772416 3.77435011010907 2.59979625578436 4.16450093566616 2.59979625578436 3.78571618747852 3.40187214262271 3.79526355007221 4.34865740977024 3.49200943256135 4.05308392670127 4.19487936508927 3.71793689083138 4.7246073309195 3.7908095180558 3.97274571856209 3.78005305080069 3.70421691680118 3.52788263827347 3.95406656761989 4.03174950304514 3.70818606824984 2.59979625578436 2.59979625578436 3.14662082988331 4.4916018600498 3.73504840707269 3.91433047546419 3.64178627644869 3.45570349174585 3.6796059605765 4.37576539205901 3.57588939803243 4.14366728163835 3.78119010223562 4.52051683132016 4.27553572170227 4.07823655043242 2.59979625578436 3.05549889512908 3.95092775944155 4.29888011969021 4.47971126841444 4.0968538745576 4.32811009742049 3.98146680984878 3.81194521333395 3.88401638270689 3.64703272649152 4.53229041055596 3.19585971097053 3.14315768447763 2.59979625578436 3.23817512837546 2.59979625578436 3.76430622490982 2.59979625578436 4.09549389941145 4.36255775005225 4.24109588552545 4.23828724517882 5.27234427336136 4.58660309123104 3.46890406481015 3.32449490963803 3.83285326825137 3.64140864338203 3.78624797388969 4.42671592107781 4.27862334158004 4.49146939093824 4.65485542339702 4.6326834532415 3.36674922290519 3.6982624709496 3.61555750542542 3.66266052365292 3.49119366410399 4.35711926794763 4.53595357022013 4.70824371680539 4.90752851231112 4.14217509733931 3.91072334621585 3.51759668946461 4.12090391249473 4.56658392026922 4.17015085889933 4.11721293625924 3.78500776541972 3.86786890911461 4.65420437600863 4.55948059476142 3.70954315675184 4.66691116132396 4.88353552897041 4.40682532679928 4.75059967464916 4.06154927376561 4.12497685600405 2.59979625578436 4.10691714609519 4.08119865284047 4.27022717714372 4.24483153087363 3.08541878809132 4.82165861889825 3.64382940224356 2.59979625578436 4.31198942368015 3.61912613435165 3.55423144868542 2.59979625578436 3.29381410174513 3.46972008704662 3.44945532343366 4.8774297721518 3.48597486151391 3.87019450709065 3.08270106822196 3.50796474887411 3.99450613624867 4.439163874926 4.04117758115147
Manes.04G067300.v6.1 6.29820467540688 5.98648854290384 6.2030068026348 5.67915868406428 6.63324802316161 6.04825892075943 6.60366715908324 5.80495785026912 5.63911275642174 6.16265524868823 5.41090413026914 5.45822860983369 5.50186876758256 5.69762393728971 5.65895665902764 5.97803394235163 5.72679839543229 6.4495519302998 6.07104813576506 6.60345595407947 5.71584551611589 5.84345800017986 5.60967357015906 5.8230791585718 6.25296065782612 5.7052121239276 6.08131762940805 5.13816834468192 5.66021499988367 5.85187497398228 6.34639129535099 5.90254015193065 5.86201211244623 5.87349018950481 6.13860580382652 5.8412876003835 6.14895892282755 6.12289254576174 6.11438424938219 6.38266788618011 5.69014422820307 5.58886215841235 5.74116718928967 6.13164325133343 5.98695519225894 5.9722717343541 5.8806878483902 5.52175530055496 6.79292567711933 6.30571215581623 6.33968847494543 6.11584942615264 6.17325901705703 6.29261585602659 6.64132596820456 6.38572033989462 5.62585395169493 6.32660320994905 5.84676841273011 6.31647973986148 6.310281526444 6.40414400755547 6.28817676226811 6.32364397525139 6.43014987402226 5.72995805473925 5.68434955378791 5.57287852654745 5.81377847803902 5.86069154649879 5.62673953955139 5.2157884080846 6.0444418606675 5.36305375509599 5.37935167739317 5.34707435834958 6.10683755395694 5.81607774774001 5.93981041904774 6.56130263377864 6.21527104306401 6.19286620698017 6.42526607390251 5.76853648523936 6.61945697316628 5.96551525551158 6.26987093128046 5.9099352475546 6.15825999421266 5.75126690404578 6.21319619842413 6.13134590278571 6.22759639877434 5.97609700426404 5.6713578930303 6.13223481218233 5.87519798410833 5.98846623614086 5.80985480554477 5.82303732822896 6.4370628603532 5.46057620665058 5.60784663595858 5.88815111218203 6.74716729012774 5.91805989740514 6.07884004280129 6.1726722856717 5.58575094446051 6.14497047351201 6.52630785124316 5.91795617489531 5.82583994264941 6.16836461248725 2.59979625578436 4.75706016940606 5.99725257906966 5.82531404251612 6.30527942996867 6.79154030695663 5.74099527466492 5.61559253716175 5.84548497663253 6.1963050787253 6.16359405392618 5.59848681794876 5.22849266458257 5.41325149800876 5.59481164135613 6.27305271033034 5.45450156519463 6.04574855630978 5.89326378320141 5.99208679973608 6.39034683434774 5.99534911589703 6.67598885414025 5.7312631430531 5.68923895815831 6.47144577780105 5.46981943177723 6.00758395946637 5.55705481946211 6.30002628873709 6.65270893623267 6.28297841806228 6.12174647880506 5.48706900215128 6.01808040985945 5.63881424190592 6.35447775792057 5.45380815445183 5.83887748138122 5.87469517788203 6.08306410720411 6.05742555152661 5.80542456429352 6.16109998684588 5.8730554784352 5.67309505912216 5.86715870758112 5.54582119727054 5.49394090386668 5.75696473928553 5.7591310334341 6.19031554093634 6.04012859869705 5.67715962295663 6.05100434830062 5.95815350006871 6.13045693755617 6.02150273335311 5.70698859226025 6.07141113228674 5.97932286783615 5.96126409204025 5.84613566492177 5.91821114634643 5.83584876505803 2.59979625578436 6.07609906209708 5.64165005949145 5.81500560433406 5.79838152418774 6.14502966577522 5.72627063679608 6.18228346627093 6.02165612388466 6.40900359758442 6.38176164814401 6.38353539716427 6.11727223741022 5.88721855186967 6.14200440030293 6.12117066684346 6.70286732394606 6.69739217586844 6.27590861342815 5.98199120373163 6.92087402367007 6.63426973040585 6.38331332394877 5.92735828141219 5.97242578741734 5.75003011399106 6.43942296405168 6.93254188115856 6.08071200297664 5.44712160196814 5.96694041965791 5.69184149418642 6.05352513165847 5.85836892401231 5.83114201529707 5.4542236135952 5.99467028607078 6.08250111934066 6.41816918195224 7.08326980136448 5.66655740737935 6.04425512871382 5.9654371204167 5.86611590208722 6.22145101873924 6.2589020508072 6.49705650551369 4.31843382324052 5.70475687117633 5.41775509638884 6.11179625430495 6.48048744269198 6.08201245362895 6.10549154135393 5.92399621768872 6.32651791662759 6.33787046342164 6.33509810474553 6.7063117593493 6.58138666674119 6.74501828974555 5.89165906456963 6.62647371682635 6.31943194322788 6.10110134401108 5.81702452753475 5.98559328475952 6.3927193090639 5.9608493680248 5.37657334415539 6.29801743778494 6.0774271062181 6.30599796368935 6.41356438145016 5.83471532137561 6.20066548821789 5.59498065251652 5.83224570338506 5.94306099640986 6.25919083599915 5.74380013940738 6.00391494521366 6.38342110730459 6.61070025443484 6.62378832478501 6.92774215227317 6.08463493091529 6.81023257968296 6.04380922782326 5.67213734969073 6.00016988807501 6.35033999787212 6.50382203038837 6.562128667266 5.88102058263887 6.60954641397439 6.28600641503481 6.8226102366916 6.23259248789457 5.54699547950021 5.83576418008114 6.00849283378913 6.50756101029564 6.03713036323022 6.05350561902923 6.01250882984524 5.92893833158275 6.32586743570334 6.40080129780911 5.57438586451555 5.35300306494646 5.27639671013351 5.69841822488248 5.97867580203295 6.33715144076231 5.65327775769452 6.02171301974652 6.40489682577974 6.58046181485763 6.11714817618039 5.99087997110392 5.88772323070379 6.39624379972569 6.47591741229979 6.17537125875118 5.75064266995864 5.5055143197626 6.17082889662402 6.61523534901878 6.08775168143696 5.90223048599521 6.00075400324457 6.43105773201402 6.24940725068766 5.89608108011326 5.86898806217939 5.44297401886085 5.26664192667245 6.1210091597953 5.31995911361373 5.32068239915332 5.33862857780729 5.72394608451563 6.12835871482805 6.06454231016702 5.86035540340179 6.17203228411744 5.68160397388262 5.39786645854534 5.81781171090119 5.59472122444153 5.982616693652 6.12666054709276 7.17295988287586 6.18085924436514 5.6361987439358 6.04871353557623 5.12277265414267 6.31432608776995 6.22524771647633 6.45202842859425 6.06726312327992 7.25864736929717 6.4424056243264 6.30845839391171 6.18321697291455 5.77997694622582 6.19432574817714 6.56510981555161 5.9171257039229 6.8325694722752 6.21693016194256 6.69837641228875 6.62194654400692 5.89391813094066 6.71977146449688 5.73099285934898 6.63447373631583 6.43622668885406 6.67202878900783 5.08026132002584 5.90971303106229 5.32260002509511 6.52915206741377 5.85968231492676 6.18056011678795 5.94327567905666 6.36486887718798 6.23288377175408 5.88877242515824 6.34357434387946 6.05910020022476 6.38628761637803 6.60789981810328 6.57700314916277 6.26483009179303 5.53625490858414 5.85730255292952 6.66295810204949 6.10547771252678 6.18950075029637 6.15261537348721 6.44817727906266 6.54940250956156 6.85533169155041 6.17611553977907 5.81393955259901 5.39452672993847 6.52330267515996 5.90165282910612 6.40885797863268 6.0153119892465 2.59979625578436 6.68533038086597 6.58659363075576 6.72607269288188 5.8462416881157 6.55972202753553 6.34387535031346 6.77143257424564 6.80640771057656 5.74332190400955 5.78283737886425 6.32263898372277 6.11661275194509 6.9319806716493 6.18448098614514 6.39525897598973 6.62441395348628 6.81663970066065 6.0751833992539 5.79362454209212 6.26977363214382 6.14027882567725 6.58588899103107 6.38891773107921 6.51039824863061 6.27964329199216 6.12580893797073 6.70213507364857 6.51653538518396 6.11315235368945 5.99677007665423 6.35110803787297 6.20040535350359 6.50284898809583 6.36990041746042 6.45532540073888 5.40433358607626 6.53304595184043 5.69177300500994 6.17145368933738 5.93187509948206 6.02891940204389 5.89335125368977 6.35392109873278 5.73076986035242 5.56277244168148 5.85854007124862 6.40635803057799 5.62611236273945 5.52726947848392 6.04253202197777 5.41032697185503 6.18883508426834 6.33342483655679 6.47107236892836 6.41443451935331 6.31577854937008 5.49656357803235 6.04706662467306 5.85910869891135 6.14660159611081 6.34308775581471 6.26652520571575 5.32172502365306 5.81972701493368 5.74854470006163 6.45108326319038 5.77059325555899 5.80226334197066 5.88890526927324 5.14356491705639 6.20546130696731 6.14408388950689 5.97889355406909 6.22016539026576 5.77970287771611 6.26391707996332 5.84224414084097 6.51601747755984 6.01158522766408 6.52860883777229 5.71023590173023 6.72374677526179 6.70246054270473 6.00381017198246 5.92146065259392 6.95774155554156 6.58513168064148 6.50091030446483 5.99760516205532 5.72686194427488 6.17137147624531 6.57277521778529 6.29106763895111 6.54591739981555 6.3811581025713 6.08498762193497 6.97235132347308 6.45189615355997 6.27009335615787 5.91987228312056 6.08551877594156 6.11777720910291 6.22571881508604 5.95469981815926 5.98334897892318 5.84972360420722 6.1506620282193 5.81392668378097 5.99657459083671 6.20906094557499 5.37457433878261 6.00318699806943 6.53558096240777 5.92369562400971 6.05047360769009 5.86838926371396 6.48356053181263 6.60144810050034 6.08338847655564 5.92809207726299 5.94538223544688 5.82974845018958 5.9559528448127 5.8926198300064 6.36199088074772 6.18612966443119 5.82833659596887 6.21025433014904 6.07748998321504 6.05641284319714 6.14465395848332 6.32708320686769 5.56737327309708 5.625589798037 6.13769045093748 5.73487480661064 6.31314561741392 6.25002027373929 5.49077512225583 5.52160651518515 5.42994815370581 6.05152945391891 6.19172961760276 5.30424186827708 5.826709086499 5.40570796048612 6.28548241901415 5.99893890596629 6.83663931451213 6.26776480536672 6.55805446334433 6.68242243773575 6.18676390088507 6.24722413425617 6.25638953639471 5.93537150147407 5.90006140018152 6.26050219208683 7.02889591180095 6.10213491218362 6.10294194398978 6.37471034247261 7.14097629975241 6.2764320701663 5.62293631897067 5.87919036051336 6.37113477167892 6.37446584540298 5.74083732857026 5.5437918479832 5.82350239590897 6.35959239041744 6.28508959790335 6.45999291073768 6.46714404035603 6.70772949851387 5.90204743935045 6.9364636481282 7.59024160870828 6.43059848777935 6.95579822489704 6.27174730604352 6.87656959244141 6.70567739702713 5.60601115212442 5.82029652892511 6.32573261394156 5.78668454825235 6.29691054922034 6.32889710272769 5.57934243721202 6.29401127173979 6.38351664921452 6.1563652047829 6.66144480294617 6.47043575713905 6.03581742473633 6.55382118067712 6.96676717198488 6.17430526048755 5.89727976668371 6.27526081796854 6.65841750877446 6.68187420752967 6.23139870701491 5.83300332001144 6.14678860012874 6.29114553558622 5.78908133268243 5.4597077415221 5.39045909236585 5.78638862829136 5.79409029381648 5.12679052637086 6.84980583666827 6.58218294424358 6.61641008862949 6.65369051549124 6.92197950726701 5.98760591990877 6.10538821891886 6.38852333076212 6.69796490757575 6.6393846444478 6.80206927656459 7.45168338338855 6.07262959880114 6.20430185708733 6.65136473056881 5.99600552448805 6.38676229252117 5.95651688907742 6.09215990699621 6.79009323474103 6.25707748257969 6.8576167369062 6.18863646322922 6.39489795750259 6.20533532725241 5.73969270530352 6.08957459045198 5.91988390726862 6.68062105927028 6.00424668332449 6.57397310205948 6.64610464316788 6.61980834856389 6.48690458624242 5.49023107839197 6.30105187648973 5.84002156240133 5.92078655348485 6.34116186157596 6.43107151963646 6.30413449800928 6.36847095110845 6.00017005000514 6.88656661397038 5.8386043956908 5.64170402224054 5.4724997533515 5.69018625663096 6.15699360823061 5.53614648440683 6.56416567341514 2.59979625578436 5.77184428213883 7.42613788009279 6.25636462318046 6.36908721030397 6.1164772077647 6.5980802606917 6.95585649732005 6.5945343410603 6.79748543778245 6.56845825998078 6.07560729508469 6.63223379180767 6.50238669137393 6.5017195015059 5.86879981142585 5.62026374366877 5.49103213689254 6.2512153040965 6.40575055329373 6.21442094200368 6.12378035863424 6.07816772945541 6.96876392533651 6.81594769175352 6.09409795939779 5.7400819755029 6.32940178546734 6.50620078501071 6.17064995199924 6.4939953617057 5.43284111539091 6.23283396671587 5.96501318606564 6.62905284467225 6.8018354332597 6.39976365438685 6.39002981590439 5.91131149697834 6.90976802444123 5.94031338080385 6.25679566903659 6.8344662235408 5.96997643580175 6.77693112970128 6.65089882949186 6.19066662489255 6.41892020672593 6.65809278552831 6.36633832492039 5.87910304532673 5.8567687949028 6.0728428189555 6.44992399055958 6.57511929376334 5.83832231806029 6.50975576828465 5.86803816245679 6.39506145992589 5.71008210974481 5.31407876235584 5.8367169831683 6.04537517786415 6.31720652858868 6.30339728771349 5.34376102861104 6.35725989818659 5.27175588069972 6.51660020038418 5.52451304197194 5.77548744954836 6.02685866902905 5.52904961746252 6.69689878026098 6.16524024834235 6.21510582556418 5.71632564569977 6.43789717432484 5.858731359763 6.36081156183722 5.70776282234416 5.53687738930209 5.83905684136381 6.18406557419001 6.29501435272583 5.58469247813888 5.52972174975185 5.74701340633761 5.96428445992535 6.27484323997335 6.27490059735744 5.95599078174202 5.50458445758454 6.74180699753311 6.57177401891207 6.04144621325467 6.06837619025378 6.48380588872021 6.29097885722662 6.7534833126234 6.12761696491894
Manes.04G067400.v6.1 3.36893467607003 4.12294770149171 4.14266410568449 3.63410803335427 3.2383473822611 3.69157784225115 3.69688139237258 3.9219253368501 3.68641773527526 3.263295019147 3.37755019900241 3.58158491500999 3.32888032498958 2.59979625578436 3.41879698969261 3.38469515100924 5.12096041949963 2.59979625578436 3.54809303130482 2.59979625578436 3.64676774902138 6.10874031879679 3.5105562495507 3.46175834267099 3.14413877371066 2.59979625578436 3.93938502784833 3.45517244682011 4.03685567412286 3.12942703094249 2.59979625578436 5.08703660848766 3.72650963248395 4.66312635787297 2.59979625578436 3.16878379002956 4.50824471702389 3.46275402627941 2.59979625578436 3.9132953724768 3.48701286742929 5.26486635107164 4.19564579909757 4.01013362095992 3.6225462550542 3.6266181304827 4.30356435024271 2.59979625578436 3.13370949737372 2.59979625578436 3.47693513194931 5.8824041056515 3.1269057721942 3.39135008704484 2.59979625578436 3.55678748547211 4.40953026176146 3.82942853835697 4.52197096483781 2.59979625578436 3.25634658216568 3.77426235784982 3.31285807433133 2.59979625578436 3.38028800220858 3.14237346324655 4.05103008769675 3.61176125378992 4.78575919725325 3.66434419373759 3.45118233955962 5.88575907397275 2.59979625578436 2.59979625578436 2.59979625578436 4.33094898279442 5.84572481720242 3.06039705082243 2.59979625578436 2.59979625578436 2.59979625578436 5.75604633354523 3.17512532819144 4.40276235525974 3.59250871737335 2.59979625578436 3.77455229068277 3.50982048758402 3.6096800583429 2.59979625578436 2.59979625578436 5.09134876047569 3.60878346568707 4.67744238628232 2.59979625578436 3.17011221737183 3.40671103459315 3.95058058499825 4.56259905847898 4.003534888344 3.54572385788315 4.27534890653973 4.60600927711533 4.29758426824108 2.59979625578436 3.61972585497088 4.36776092414398 4.60852352631891 3.60369213990576 2.59979625578436 3.30153397352435 3.39370563949478 4.3069082775325 3.27950361820524 2.59979625578436 2.59979625578436 3.96159561599773 3.96390262981496 3.96687064406317 4.4995448624184 4.01402810203007 3.98065731929607 5.00732619019558 3.58497213633413 3.7956450785681 4.77653783786101 3.64047583210619 5.62794077127204 2.59979625578436 4.57901896817498 4.01359721726879 2.59979625578436 4.45340113564615 4.08778891120065 3.95739301312775 3.90750928558192 2.59979625578436 4.8740151195378 4.09270342522085 4.78092750047691 3.13589789482968 3.73438314933657 4.68614692449465 4.57912481875013 3.46737055924807 3.09448431999199 3.71494525715551 5.27125697729111 4.90508199166163 4.9128248976036 3.98304074215472 4.33364362287116 4.82037743255069 4.94652279429734 4.3474163313561 3.73218818552341 3.65942122764354 3.85199784944144 4.2322767231407 3.82748313306354 2.59979625578436 3.04070355142447 5.37927626854974 4.77812297341107 3.71367760018043 4.02156810560779 4.03481240626194 5.40613364067096 6.05100434830062 3.11037841164054 3.17915297907334 3.77348118255699 3.9506114186153 4.73094208956747 4.06634739847031 3.79991564065168 3.16417745732558 5.45696901853615 3.6727640892179 2.59979625578436 3.00869623363141 3.7452094486246 6.1719895603403 3.97330046164811 3.68593366351508 4.46483686325133 3.71588791228863 4.80850794035677 3.78296797290542 4.04598294528087 2.59979625578436 3.8061400388595 3.69550203293633 4.57018943810889 5.07835017125191 3.72390578855639 3.44163721637544 3.13848911460483 5.20795227703988 4.9048711755059 4.61417726802728 3.48251498255572 3.83772004316436 6.15185674329511 5.35930577784675 5.39976700695726 4.04075971142055 3.22829425332205 5.99309230272021 5.15017661345681 4.30803670405607 4.29698152893129 3.59001127490207 5.17830666598461 4.09380562395299 5.05241206453521 3.30524536803394 2.59979625578436 6.24123085030961 4.07599649107143 4.05400638170669 3.64928652565358 3.38420121746441 4.79483354956899 6.23381280697047 4.78863487999661 2.59979625578436 2.59979625578436 5.87583798697903 4.89652936238578 4.85205296830482 3.80962873585657 3.33599306581088 5.12799473123998 4.70881027669757 3.86206098365279 3.38697297193438 5.26847612119035 4.29155287755991 5.68839030395699 4.50996042039975 4.18609850143832 5.97384255769275 4.34072159776142 4.89900250978636 3.96554473606679 3.72219487660684 5.14395055846925 4.69237435389457 4.52725649979042 3.7735118799602 4.63503451314111 4.88324698214231 4.25097796291276 3.87775352239215 3.61792181462924 5.07827029939679 4.09760074552466 4.82699448133596 4.60506504488175 3.49175676901494 3.69084402609154 4.66414990859862 3.91021727631252 3.65228365178192 3.32481310418497 3.4011667831687 4.53405415198868 5.43566413800483 4.44098655351472 4.01373665405877 3.09404548459673 4.92025232257185 5.46779230304029 3.96143642739187 3.26566677573064 3.69189906155576 6.23259248789457 5.40062108789936 4.75346491120706 4.11617595338912 4.96271018990143 4.90101093711207 4.86520876322733 6.49568014484505 3.62424733944767 4.08487932790163 3.76848607591819 5.05488823576288 4.52649046610925 4.66994641742936 3.94869021554797 4.13095971359035 3.61762036583983 4.81852577176206 4.16573373705861 4.04816312576133 4.01850320851084 4.57073526629758 4.8291284939338 5.00187321733403 4.7221402638114 3.27020841900006 4.04580551179995 5.3711098905883 4.15035954084348 4.66394633471093 4.97958565010494 3.22373713132186 5.98535034119455 5.77276839730897 4.83784744486629 4.63861855199785 4.11375323641147 5.48089980182372 4.12552062837862 4.56881824605895 3.92356263648021 4.24261447689179 5.0471289581822 4.11387055713032 5.02395563677679 4.41121660562138 4.413775213141 4.44167798585568 4.52483948398526 4.54739245581845 4.15260224236799 6.11619019261614 5.7052272893178 4.77597616273531 5.39765202937355 7.17295988287586 5.08272369960407 6.12436278058299 5.347081602337 4.28414007685158 4.27862832628561 4.22470455400088 5.74563822532697 4.94819260264945 2.59979625578436 4.34724494473688 4.43937779671944 5.61965703940753 4.95153015915469 4.17488625163559 4.42128937506993 3.89271028443978 5.19633270122319 4.02402990737736 4.11899073244088 4.35616953860158 3.63688284357859 5.35013334644808 5.2027869602408 4.81090019525244 3.24897275233119 4.46400962849903 5.9889863860071 4.97115007178819 5.26839057461992 3.82079001873872 4.21869772867626 5.16159516172703 4.94467142102808 5.84762890597096 4.8704244409661 4.2008260280248 5.65349451352475 4.7713258985777 5.39146370730564 4.5260874650991 3.5766943121934 3.88662622344819 4.97549146172689 4.39429274361324 3.95095103811457 3.54150743931308 4.2955515528921 4.16647940378286 4.25955327366808 4.87805701696877 3.99884989132693 3.77949667192627 5.0140493390168 4.02112009448399 4.82313902439302 4.48448658774307 4.25194332968425 5.39571588960868 2.59979625578436 4.74263115452788 5.21305027915354 4.26059243249901 5.8462416881157 3.51159020852859 4.24659028910244 3.62280837559436 4.36533609943922 6.45635937372075 5.05589337597439 4.63763601753627 4.4249266853067 4.51581886449712 5.54304816787475 4.74758252348221 4.53481684454607 4.09854497638558 4.9545730326272 4.88511219961532 5.19658937927057 4.49876159736918 4.47681580580616 4.46253983676646 5.46232282438147 5.3305071895926 3.75016086611143 5.23935893395428 5.9482443408734 7.81154406082757 5.05001699771239 3.9459970941976 4.73133574352171 3.97495398654841 5.53720500909398 5.21757421544961 4.17070497879464 4.67732078008704 4.61881912739662 5.4012448227404 5.25872973813335 4.68761638866329 4.06084683536767 5.226397006992 4.5319613046056 5.06900683665206 4.11260185598456 3.89507257419452 5.37089402776143 4.98600600090211 5.95574009592811 4.1607925347727 4.3748792962885 6.1948890604107 5.48343506624737 4.56793038002325 4.32196630369435 6.30988619798411 4.44254480413046 5.27478503238569 5.57147974271122 3.47810055175345 3.24203518046687 3.87828827602203 5.71382221825825 4.25993586780208 3.43532346854083 3.81677662848967 4.95399879040777 5.82451750458168 5.19364801185793 4.56974091788206 3.10730057077166 4.31781713565276 5.48743615975289 4.60559385058802 3.61142910901563 3.89746962509603 3.96040304286901 4.01906216917899 5.10090046770084 3.93331934433811 3.5995725395466 4.10071414215578 3.77715138267553 5.65973254213537 2.59979625578436 4.20472190009131 4.09230239212543 3.73493837918575 5.72686194427488 3.13368629208698 3.37541245998031 3.09344190010374 4.34168363524065 6.3811581025713 3.37185808117063 4.544017298905 3.32485930650937 4.81296086023192 6.14720307324515 4.68217009982302 4.99697895446244 3.36713490980945 4.97100233609373 4.57677745591568 4.88411397371592 3.84378557776466 4.02344476662737 4.42689880353533 4.66018302340382 4.02037419943645 4.24411628835274 3.85813757889308 4.33169733648028 4.5501756818411 4.06527615687636 3.0992041201342 3.32871826849192 5.1079385298375 4.96245941072923 4.80906436024723 5.13174463544108 4.06940132905997 4.89532612589868 4.86259430476321 4.80133919601868 4.2887274049497 3.71169974230701 4.44412585400542 5.60244123033561 5.26552952244511 3.9014299356621 4.94334780068956 4.92472015546108 5.81982751270113 4.50960508394114 4.75424634558328 3.43317001835428 2.59979625578436 6.41953024813853 4.14210548939765 4.32205665317129 3.88329761094553 3.67704188197736 6.51997823376963 5.89783670182835 3.91977688023099 4.87946895761204 4.46655869339665 5.36826851318977 4.79623953807814 5.10611505971373 3.57239373537881 4.33633153909807 6.32952354200884 4.33936876840666 4.39882080243722 3.77863573177652 3.83844866546774 5.94469291180774 4.51852883434965 3.68589768394911 2.59979625578436 3.11591032459858 5.62293631897067 4.04713713356319 4.03016181923884 4.24220979278634 3.65775448958064 6.0117738305001 3.93751012574974 4.88187685849687 3.4492382492155 3.95462445975761 3.2004768242502 4.1528017778121 3.72291427801192 4.03488729572336 3.13901363613911 3.42048852473569 4.74399541057762 3.97069572828034 4.03947831682694 3.45229135332417 3.37185434725751 5.46596920696739 3.3580901148347 3.89806602983649 2.59979625578436 3.68818018210112 4.33462112033237 3.43056747566856 3.46894726186611 3.60066604531036 3.28089785406808 2.59979625578436 3.48410114397242 4.37581940850558 3.25879465846468 3.47254829990629 3.9829196369176 3.34310554963969 4.4904797026605 2.59979625578436 3.56947890294999 6.08170348126529 3.85308277363896 4.28870618140801 3.68263909842841 2.59979625578436 5.33090477994849 4.10282435775713 3.37588687910859 2.59979625578436 3.6755733418522 5.05050523977063 2.59979625578436 3.48802483307444 2.59979625578436 2.59979625578436 4.61504143851375 3.59950334611107 3.22347444536885 3.36404641342157 3.93866419911265 2.59979625578436 3.62099745099714 4.39851002967492 3.11863948399305 4.31931518919259 5.44887620498863 5.03742792024162 4.35955436680913 4.18166335394134 2.59979625578436 2.59979625578436 2.59979625578436 2.59979625578436 2.59979625578436 4.58212374922458 5.09459003015153 3.34680674814643 4.85901635599342 2.59979625578436 6.0718168977951 4.16450093566616 2.59979625578436 4.66713818862751 3.40187214262271 4.04499965737973 5.10927415181323 2.59979625578436 3.13258002656255 2.59979625578436 3.10979399629646 3.63376597254571 3.7908095180558 3.97274571856209 3.5720670294192 3.50863035512316 3.63317964251077 4.0406793889104 4.64699933417063 2.59979625578436 3.18142001825098 2.59979625578436 3.14662082988331 3.49341508298152 3.62019525175736 4.4039317439758 5.16451610894685 3.79370066237209 4.04476015326306 4.41668109819892 3.09477353892355 3.10899527952792 4.55143120808681 3.14857604664619 3.13093185640013 3.39597509573417 2.59979625578436 4.58560669933794 4.58063996513745 4.56191069971903 3.85347255652778 4.0968538745576 5.29793261183227 4.1771402804306 3.69002083499493 3.77818253122674 4.17812568688727 5.98547875540896 4.11716164630421 3.36381581629909 2.59979625578436 3.49552710710383 6.23808933028928 3.89359831116327 2.59979625578436 4.00606085569079 3.88257670646385 5.26016097678611 4.77090220913066 4.41931800893507 3.57524302608937 4.26963222818007 3.72870756154024 4.29750117352092 4.19951215490941 3.50713024684174 4.29555692797162 4.49134962088472 4.96635956698282 4.00553713877279 4.17443433286362 4.51025954635073 5.23643903120535 5.06929446051424 5.55167675646137 3.23503948447659 4.48126854675378 5.95807063313594 4.78112381890717 3.1198917268211 4.30629384469429 3.68182989929518 5.98031217937892 4.49145526903406 4.26571130807168 3.53538582533427 3.79558990087403 5.48657701619771 3.24895042512516 4.0185530243409 5.54738522598694 4.44195239294302 5.712701259734 4.55634020007141 5.25602659113414 4.18456146236112 4.74651325516781 3.81637726989775 2.59979625578436 3.4309770644687 3.11287055727565 4.27022717714372 4.82659935203127 4.14335558202267 4.33021982899641 3.7236190172748 3.8356080573271 5.80539452863308 4.53317045375195 3.92702060530145 2.59979625578436 2.59979625578436 4.63476001896749 3.91654335422461 3.90291938238005 3.1167432246131 3.96521401075808 6.65652191798079 2.59979625578436 5.20839888582538 3.4661660206238 4.4561292997115
Manes.04G067500.v6.1 2.59979625578436 2.59979625578436 2.59979625578436 2.59979625578436 2.59979625578436 2.59979625578436 2.59979625578436 2.59979625578436 2.59979625578436 2.59979625578436 2.59979625578436 2.59979625578436 2.59979625578436 2.59979625578436 2.59979625578436 3.1581819852139 2.59979625578436 2.59979625578436 2.59979625578436 2.59979625578436 2.59979625578436 2.59979625578436 2.59979625578436 2.59979625578436 2.59979625578436 2.59979625578436 2.59979625578436 2.59979625578436 2.59979625578436 2.59979625578436 2.59979625578436 2.59979625578436 2.59979625578436 2.59979625578436 2.59979625578436 2.59979625578436 2.59979625578436 2.59979625578436 2.59979625578436 2.59979625578436 2.59979625578436 2.59979625578436 2.59979625578436 2.59979625578436 2.59979625578436 2.59979625578436 2.59979625578436 2.59979625578436 2.59979625578436 2.59979625578436 2.59979625578436 2.59979625578436 2.59979625578436 2.59979625578436 2.59979625578436 2.59979625578436 2.59979625578436 2.59979625578436 2.59979625578436 2.59979625578436 3.25634658216568 2.59979625578436 2.59979625578436 2.59979625578436 2.59979625578436 2.59979625578436 2.59979625578436 2.59979625578436 2.59979625578436 2.59979625578436 2.59979625578436 2.59979625578436 2.59979625578436 2.59979625578436 2.59979625578436 2.59979625578436 2.59979625578436 2.59979625578436 2.59979625578436 2.59979625578436 2.59979625578436 2.59979625578436 2.59979625578436 2.59979625578436 2.59979625578436 2.59979625578436 2.59979625578436 2.59979625578436 2.59979625578436 2.59979625578436 2.59979625578436 2.59979625578436 2.59979625578436 2.59979625578436 2.59979625578436 2.59979625578436 2.59979625578436 2.59979625578436 2.59979625578436 2.59979625578436 2.59979625578436 2.59979625578436 2.59979625578436 2.59979625578436 2.59979625578436 2.59979625578436 2.59979625578436 2.59979625578436 2.59979625578436 2.59979625578436 2.59979625578436 2.59979625578436 2.59979625578436 2.59979625578436 2.59979625578436 2.59979625578436 2.59979625578436 2.59979625578436 2.59979625578436 2.59979625578436 2.59979625578436 2.59979625578436 2.59979625578436 2.59979625578436 2.59979625578436 2.59979625578436 2.59979625578436 2.59979625578436 2.59979625578436 2.59979625578436 2.59979625578436 2.59979625578436 2.59979625578436 2.59979625578436 2.59979625578436 2.59979625578436 2.59979625578436 2.59979625578436 2.59979625578436 2.59979625578436 2.59979625578436 2.59979625578436 2.59979625578436 2.59979625578436 2.59979625578436 2.59979625578436 2.59979625578436 2.59979625578436 2.59979625578436 2.59979625578436 2.59979625578436 2.59979625578436 2.59979625578436 2.59979625578436 2.59979625578436 2.59979625578436 2.59979625578436 2.59979625578436 2.59979625578436 2.59979625578436 2.59979625578436 2.59979625578436 2.59979625578436 2.59979625578436 2.59979625578436 2.59979625578436 2.59979625578436 2.59979625578436 2.59979625578436 2.59979625578436 2.59979625578436 2.59979625578436 2.59979625578436 2.59979625578436 2.59979625578436 2.59979625578436 3.16417745732558 2.59979625578436 2.59979625578436 2.59979625578436 2.59979625578436 2.59979625578436 2.59979625578436 2.59979625578436 2.59979625578436 2.59979625578436 2.59979625578436 2.59979625578436 2.59979625578436 2.59979625578436 2.59979625578436 2.59979625578436 2.59979625578436 2.59979625578436 2.59979625578436 2.59979625578436 2.59979625578436 2.59979625578436 2.59979625578436 2.59979625578436 2.59979625578436 2.59979625578436 2.59979625578436 2.59979625578436 2.59979625578436 2.59979625578436 2.59979625578436 2.59979625578436 2.59979625578436 2.59979625578436 2.59979625578436 2.59979625578436 2.59979625578436 2.59979625578436 2.59979625578436 2.59979625578436 2.59979625578436 2.59979625578436 2.59979625578436 2.59979625578436 2.59979625578436 2.59979625578436 2.59979625578436 2.59979625578436 2.59979625578436 2.59979625578436 2.59979625578436 2.59979625578436 2.59979625578436 2.59979625578436 2.59979625578436 2.59979625578436 2.59979625578436 2.59979625578436 2.59979625578436 2.59979625578436 2.59979625578436 2.59979625578436 2.59979625578436 2.59979625578436 2.59979625578436 2.59979625578436 2.59979625578436 2.59979625578436 2.59979625578436 2.59979625578436 2.59979625578436 2.59979625578436 2.59979625578436 2.59979625578436 2.59979625578436 2.59979625578436 2.59979625578436 2.59979625578436 2.59979625578436 2.59979625578436 2.59979625578436 2.59979625578436 2.59979625578436 2.59979625578436 2.59979625578436 2.59979625578436 2.59979625578436 2.59979625578436 2.59979625578436 2.59979625578436 2.59979625578436 2.59979625578436 3.13449354499906 2.59979625578436 2.59979625578436 2.59979625578436 2.59979625578436 2.59979625578436 2.59979625578436 2.59979625578436 2.59979625578436 2.59979625578436 2.59979625578436 2.59979625578436 2.59979625578436 2.59979625578436 2.59979625578436 3.09839870207427 2.59979625578436 2.59979625578436 2.59979625578436 2.59979625578436 2.59979625578436 2.59979625578436 2.59979625578436 2.59979625578436 2.59979625578436 2.59979625578436 2.59979625578436 2.59979625578436 2.59979625578436 2.59979625578436 2.59979625578436 2.59979625578436 2.59979625578436 2.59979625578436 2.59979625578436 2.59979625578436 2.59979625578436 2.59979625578436 2.59979625578436 2.59979625578436 2.59979625578436 2.59979625578436 2.59979625578436 2.59979625578436 2.59979625578436 2.59979625578436 2.59979625578436 2.59979625578436 2.59979625578436 2.59979625578436 2.59979625578436 2.59979625578436 2.59979625578436 2.59979625578436 2.59979625578436 2.59979625578436 2.59979625578436 2.59979625578436 2.59979625578436 2.59979625578436 2.59979625578436 2.59979625578436 2.59979625578436 2.59979625578436 2.59979625578436 2.59979625578436 2.59979625578436 2.59979625578436 2.59979625578436 2.59979625578436 2.59979625578436 2.59979625578436 2.59979625578436 2.59979625578436 2.59979625578436 2.59979625578436 2.59979625578436 2.59979625578436 2.59979625578436 2.59979625578436 2.59979625578436 2.59979625578436 2.59979625578436 2.59979625578436 2.59979625578436 2.59979625578436 2.59979625578436 2.59979625578436 2.59979625578436 2.59979625578436 2.59979625578436 2.59979625578436 2.59979625578436 2.59979625578436 2.59979625578436 2.59979625578436 2.59979625578436 2.59979625578436 2.59979625578436 2.59979625578436 3.15779812644779 2.59979625578436 2.59979625578436 2.59979625578436 2.59979625578436 2.59979625578436 2.59979625578436 2.59979625578436 2.59979625578436 2.59979625578436 2.59979625578436 2.59979625578436 2.59979625578436 2.59979625578436 2.59979625578436 2.59979625578436 2.59979625578436 2.59979625578436 2.59979625578436 2.59979625578436 2.59979625578436 2.59979625578436 2.59979625578436 2.59979625578436 2.59979625578436 2.59979625578436 2.59979625578436 2.59979625578436 2.59979625578436 2.59979625578436 2.59979625578436 2.59979625578436 2.59979625578436 2.59979625578436 2.59979625578436 2.59979625578436 2.59979625578436 2.59979625578436 2.59979625578436 2.59979625578436 2.59979625578436 2.59979625578436 2.59979625578436 2.59979625578436 2.59979625578436 2.59979625578436 2.59979625578436 2.59979625578436 2.59979625578436 2.59979625578436 2.59979625578436 2.59979625578436 2.59979625578436 2.59979625578436 2.59979625578436 2.59979625578436 2.59979625578436 2.59979625578436 2.59979625578436 2.59979625578436 2.59979625578436 2.59979625578436 2.59979625578436 2.59979625578436 2.59979625578436 2.59979625578436 2.59979625578436 2.59979625578436 2.59979625578436 2.59979625578436 2.59979625578436 2.59979625578436 2.59979625578436 2.59979625578436 2.59979625578436 2.59979625578436 2.59979625578436 2.59979625578436 2.59979625578436 2.59979625578436 2.59979625578436 2.59979625578436 2.59979625578436 2.59979625578436 2.59979625578436 2.59979625578436 2.59979625578436 2.59979625578436 2.59979625578436 2.59979625578436 2.59979625578436 2.59979625578436 2.59979625578436 2.59979625578436 2.59979625578436 2.59979625578436 2.59979625578436 2.59979625578436 2.59979625578436 2.59979625578436 2.59979625578436 2.59979625578436 2.59979625578436 2.59979625578436 2.59979625578436 2.59979625578436 2.59979625578436 2.59979625578436 2.59979625578436 2.59979625578436 2.59979625578436 2.59979625578436 2.59979625578436 2.59979625578436 2.59979625578436 2.59979625578436 2.59979625578436 2.59979625578436 2.59979625578436 2.59979625578436 2.59979625578436 2.59979625578436 2.59979625578436 2.59979625578436 2.59979625578436 2.59979625578436 2.59979625578436 2.59979625578436 2.59979625578436 2.59979625578436 2.59979625578436 2.59979625578436 2.59979625578436 2.59979625578436 2.59979625578436 2.59979625578436 2.59979625578436 2.59979625578436 2.59979625578436 2.59979625578436 2.59979625578436 3.11793268627682 2.59979625578436 2.59979625578436 2.59979625578436 2.59979625578436 2.59979625578436 2.59979625578436 2.59979625578436 2.59979625578436 2.59979625578436 2.59979625578436 2.59979625578436 2.59979625578436 2.59979625578436 2.59979625578436 2.59979625578436 3.38765383122753 2.59979625578436 2.59979625578436 2.59979625578436 2.59979625578436 2.59979625578436 2.59979625578436 2.59979625578436 2.59979625578436 2.59979625578436 2.59979625578436 2.59979625578436 2.59979625578436 2.59979625578436 2.59979625578436 2.59979625578436 2.59979625578436 2.59979625578436 2.59979625578436 2.59979625578436 2.59979625578436 2.59979625578436 2.59979625578436 2.59979625578436 2.59979625578436 2.59979625578436 2.59979625578436 2.59979625578436 2.59979625578436 2.59979625578436 2.59979625578436 2.59979625578436 2.59979625578436 2.59979625578436 2.59979625578436 2.59979625578436 2.59979625578436 2.59979625578436 2.59979625578436 2.59979625578436 2.59979625578436 2.59979625578436 2.59979625578436 2.59979625578436 2.59979625578436 2.59979625578436 2.59979625578436 2.59979625578436 2.59979625578436 2.59979625578436 2.59979625578436 2.59979625578436 2.59979625578436 2.59979625578436 2.59979625578436 2.59979625578436 2.59979625578436 2.59979625578436 2.59979625578436 2.59979625578436 2.59979625578436 2.59979625578436 2.59979625578436 2.59979625578436 2.59979625578436 2.59979625578436 2.59979625578436 2.59979625578436 2.59979625578436 2.59979625578436 2.59979625578436 2.59979625578436 2.59979625578436 2.59979625578436 2.59979625578436 2.59979625578436 2.59979625578436 2.59979625578436 2.59979625578436 2.59979625578436 2.59979625578436 2.59979625578436 2.59979625578436 2.59979625578436 2.59979625578436 2.59979625578436 2.59979625578436 2.59979625578436 2.59979625578436 2.59979625578436 2.59979625578436 2.59979625578436 2.59979625578436 2.59979625578436 2.59979625578436 2.59979625578436 2.59979625578436 2.59979625578436 2.59979625578436 2.59979625578436 2.59979625578436 2.59979625578436 2.59979625578436 2.59979625578436 2.59979625578436 2.59979625578436 2.59979625578436 2.59979625578436 2.59979625578436 2.59979625578436 2.59979625578436 2.59979625578436 2.59979625578436 2.59979625578436 2.59979625578436 2.59979625578436 2.59979625578436 2.59979625578436 2.59979625578436 2.59979625578436 2.59979625578436 2.59979625578436 2.59979625578436 2.59979625578436 2.59979625578436 2.59979625578436 2.59979625578436 2.59979625578436 2.59979625578436 2.59979625578436 2.59979625578436 2.59979625578436 2.59979625578436 2.59979625578436 2.59979625578436 2.59979625578436 2.59979625578436 2.59979625578436 2.59979625578436 2.59979625578436 2.59979625578436 2.59979625578436 2.59979625578436 2.59979625578436 2.59979625578436 2.59979625578436 2.59979625578436 2.59979625578436 2.59979625578436 2.59979625578436 2.59979625578436 2.59979625578436 2.59979625578436 2.59979625578436 2.59979625578436 2.59979625578436 2.59979625578436 2.59979625578436 2.59979625578436 2.59979625578436 2.59979625578436 2.59979625578436 2.59979625578436 2.59979625578436 2.59979625578436 2.59979625578436 2.59979625578436 2.59979625578436 2.59979625578436 2.59979625578436 2.59979625578436 2.59979625578436 2.59979625578436 2.59979625578436 2.59979625578436 2.59979625578436 2.59979625578436 2.59979625578436 2.59979625578436 2.59979625578436 2.59979625578436 2.59979625578436 2.59979625578436 2.59979625578436 2.59979625578436 2.59979625578436 2.59979625578436 2.59979625578436 2.59979625578436 2.59979625578436 2.59979625578436 2.59979625578436 2.59979625578436 2.59979625578436 2.59979625578436 2.59979625578436 2.59979625578436 2.59979625578436 2.59979625578436 2.59979625578436 2.59979625578436 2.59979625578436 2.59979625578436 2.59979625578436 2.59979625578436 2.59979625578436 2.59979625578436 2.59979625578436 2.59979625578436 2.59979625578436 2.59979625578436 2.59979625578436 2.59979625578436 2.59979625578436 2.59979625578436 2.59979625578436 2.59979625578436 2.59979625578436 2.59979625578436 2.59979625578436 2.59979625578436 2.59979625578436 2.59979625578436 2.59979625578436 2.59979625578436 2.59979625578436 2.59979625578436 2.59979625578436 2.59979625578436 2.59979625578436 2.59979625578436 2.59979625578436 2.59979625578436
Manes.04G067600.v6.1 6.7301044798872 5.05501740459808 7.14915424021314 6.64908665396753 6.00131804941753 7.23093762432907 6.54782203927513 7.22764204759674 6.16366662255587 7.12665049724331 4.45120587051891 5.10412809543095 6.01194288346381 5.35960304776762 6.42529001496841 6.39795051254201 6.45916116286895 5.5534563323451 5.31120519222075 6.56433927946585 7.00638977501909 7.57415802661061 5.42285291274388 5.32867808088606 6.43968256093746 5.53170838127666 6.23360609039189 7.4361467177512 6.83398467244041 6.81498933764199 5.65606284688876 7.519029881963 6.80660720650682 7.36466542687103 5.42253030621261 7.41339069945361 6.95352882222206 6.59470189794048 5.19416411713159 8.25412185001256 6.65068383884168 7.11039263029906 5.79612724318972 5.7341642713552 5.96243867947486 7.68819558327976 6.84882971857237 7.56663723732333 5.51574257726655 7.36902246000138 7.29887814814168 7.3231694339686 6.23767627088261 6.15956892819545 6.38555883905726 8.02779202015447 6.69039940461928 6.90887017158186 6.13166204039939 6.30071263616429 5.4331422605032 6.75091661769732 6.10894813923592 6.83854735850463 4.41323720793179 3.89295254730944 4.9969707296664 6.57934789726571 7.20762135527728 6.85049832054473 6.08928634001665 7.70417749420173 4.06454972850657 5.36305375509599 6.68532535067205 8.1300028083949 7.43796813576812 5.79984021651947 6.03777327829367 4.9468558470853 6.01492563858262 7.55645052814788 6.3403859854547 7.65737079270122 6.15611441150112 4.81714248072594 4.95214723689953 5.6077971242554 6.27889122455757 4.608280516254 5.27435368116796 7.21312564831997 6.90563444418544 6.33912535445734 6.50522654805199 5.63734213239779 6.42868403382584 6.9423722439312 7.31142232878512 7.35467405495244 6.84685665869481 7.85826292567621 7.05742279950904 7.43089730776059 5.12862405186618 7.56057076347977 7.42817399592141 6.68364758386327 7.10482457309743 4.97724608335953 6.08529171724282 6.7646895845887 6.48710258078227 5.37123592477877 5.67228931414433 5.84800711921259 7.34199460007603 6.40316951804656 6.37525976330527 6.71010805895993 7.13753270923172 8.40849792961929 8.18491783415448 6.68448517498766 7.38173036251457 7.51797442718111 6.65366812820882 7.73810442892093 5.42468388672317 7.20639034548952 6.94454533487251 7.35113205384947 6.05033781211607 7.23445606915715 7.66212713140892 6.80765199611169 7.99360450750485 7.30515658229144 7.69050486735584 7.13810254907001 7.29170654107638 8.14878126769433 6.87981383153692 6.95311914509777 5.82417717915588 5.12186089451029 7.44012488033094 7.7362646155294 7.56552467137578 8.03252886730749 7.02342511068768 7.77511419483284 6.95884965535589 7.54406512042114 6.35648412534259 7.16529740929489 7.50827223413653 7.27623447180959 7.51664358292073 7.65460417815551 7.18648841512128 7.33446357678014 7.69860287165802 7.0919526216214 6.89571365982536 7.60401485133313 6.77372466395187 6.95213531352667 7.46037658108453 5.9031741367128 6.65724558118438 7.06515152386253 5.99531521066041 7.30978462136801 6.43875581545425 5.8373008433851 4.440041055121 7.18517308729659 5.18545856446421 7.3090586589855 5.21399159524721 6.92691751732632 7.16638662185544 6.59210974392768 6.56322333234751 6.93355866994713 7.36945355316641 6.68870450942425 4.60962150433625 6.65193599094731 4.55362961607979 6.32476219153956 7.42694156401832 6.62708563668141 7.06543242544525 6.8974478923219 6.74592471063897 7.94902864071811 7.27007863851533 7.04140285702583 6.28671310740719 7.13568777236569 7.86440000040287 7.45678998525041 7.01742153180298 6.98184777075816 7.15536643472074 7.27125182253881 6.84270373492333 7.24695998493041 6.33206889641169 7.30756849736036 7.45324387410539 6.89483684151102 7.35253637790398 7.15886417124715 7.27207978428518 8.27146316719404 8.73460049322985 7.66568882728491 6.85343646924987 6.95945675544751 7.86022429203973 6.88018142489803 7.54734545448961 6.74461747259994 6.99853461601431 8.42206529008878 6.73099770965066 7.39522751405798 6.45363257170714 6.91786672920407 7.79745000843521 6.62791594822199 7.42825093673422 7.223930230941 7.07876115682288 8.48548247249137 6.53352407172594 7.6129570455786 7.40089106719527 7.45855866199949 8.72510261596527 7.4077782472639 8.82230742930038 7.75415667141644 7.26364366861085 8.17457201076035 7.36649455719698 7.30240571048119 7.15393842211281 7.67014292886499 8.19703372077027 7.14808235835555 7.73786174896587 7.29841724147151 6.32025749464405 7.57357394466366 7.16517078712875 7.70713231852893 6.76366517972206 6.94972477949172 8.30894122454437 7.16348367086901 7.52271825293863 6.78513634203813 7.61588385229455 8.75727640057317 7.45379716963651 8.14083106266177 7.60124107138728 6.83974658089463 8.20264835575259 7.66735290073059 6.89520031526636 7.53475323558624 8.02739595046968 7.66267552725394 7.08541200592645 6.66999623075804 7.60451980169287 6.83078743698679 5.68014157591099 7.92083815980904 7.26872754527896 8.03737319035287 6.78063756668967 7.28633703665439 7.36838582717813 6.70047821333311 7.27350670844394 6.7377815331034 7.56201329729897 7.3748954508 6.82897737696342 7.47391612569954 5.80050009712347 7.49058282274522 7.55008402986012 6.86595707100915 7.82618802385275 6.65516909620263 6.47591741229979 7.43402475258872 6.59310105909411 7.14684218265606 7.09839758825628 7.57279288073391 6.66660713779287 7.53756931564831 7.32267335567553 7.43895554314268 7.7955275404557 7.39724750456569 6.59983209257347 7.02452372743731 7.14377094917073 7.40515929477772 6.89825326928277 6.83773476715549 6.87429422803997 6.53795488997118 7.78565507566709 7.20485831781136 6.89658856623346 6.88667198411591 6.74548368378076 7.50160321159755 8.75298441727485 7.45060635040706 7.59133975305874 6.75522838106871 6.28297791613009 8.49118062445418 7.61012099518444 7.20959655274199 7.05195488445875 7.18855063477868 7.26319264775789 6.88784759759605 7.4995043510385 6.83958341713669 6.75431262295949 7.94808955785572 7.30572809261326 7.75151999311773 6.93060329654919 6.93832326138752 8.2200585296516 7.09146712120437 6.97515576117633 6.80709985659774 6.77615755962872 8.42813297381701 6.93316299906581 7.33317789757761 7.13550026832182 6.09556466838726 7.65952198036443 7.30164025258451 7.90937392690802 7.36920790724535 6.6993317850555 8.26372273229452 6.44103309853267 7.28933626927129 6.53604436987742 7.1660768273105 7.79591494202 6.84196968934859 6.96337438841462 6.75497520189059 7.26657184980045 6.37753295290327 7.52068293526899 7.71413685689763 6.7305822322815 6.4478908879954 6.27569043545779 7.90747560577087 6.87954793976309 6.5276381073477 6.30303340888486 6.84567596580786 7.02650756982505 6.85648268617501 8.15517517759634 6.75402393538676 7.24232436718262 7.99527679839959 7.42750889467862 7.54475845129738 6.86065828136944 5.98784590099395 7.75661118548793 6.5283234388804 5.75476075407965 7.07222418271914 6.91803777582276 7.52312129858526 7.28492636342943 7.79986305750046 6.85540335359572 6.8620582498753 7.6104535604652 7.30574012650611 7.6648564603623 6.68125590474331 7.12727830144322 8.41721626647767 7.10026729593353 6.81616617703049 7.18064879336921 7.27222863391904 8.39463554301285 6.88537520678205 7.86156663977925 6.62094269156436 7.18807299317771 7.72469272250487 7.2202980448231 6.98963053660206 6.20993994258505 7.35694304844806 7.98662999594597 7.76608698626981 7.33818829939342 8.09567710747635 7.12479664673396 7.2113342323424 7.45510106458436 7.83507004347811 7.04182425941524 7.71347042434425 7.20682982442942 6.93433727505883 7.06283536183601 6.88951615268728 7.27625670790807 7.04904598145996 6.09985315037138 6.85469155732244 7.50213810152017 6.99116018486093 8.00591012852703 6.89742054062493 7.09508020292032 6.33530534439281 7.58794692321037 7.60158795097534 7.26839435485086 7.44157839910127 7.32358579788335 7.01216421784869 7.6554350533811 7.22181339463711 7.25443722316921 7.11214083949153 7.0456563258973 7.70980556753492 7.39192661672176 7.49628471665915 8.11649472651789 7.26317577619359 7.72537146194255 7.2317434435016 7.25024947129096 7.26613731870871 7.50023234105267 6.79357479143238 7.36132872211445 6.82232217502876 7.61008536893729 7.218844280842 7.2373611681167 7.11297042445326 7.24372645610818 5.29676315626703 6.77753028747664 6.91635997819556 7.45017726282659 6.8972764169784 6.17137147624531 7.22084972774894 5.66729186828462 7.40378299469042 6.3811581025713 7.40556175785351 5.7444686150431 6.6566131567376 7.06399699580388 7.06659771113271 6.19655567038392 7.50871381149399 6.81701147714291 7.27391569177358 6.57914801655078 7.01202110798097 6.71101832518041 6.56846927454854 7.52882687139122 7.01932495573482 7.94252385571197 7.02425532817794 7.09045236637372 7.29241218333936 5.95301016759759 6.55813222635572 6.19479732599356 6.13104453433846 7.32435421519802 6.9859078966931 6.54122546464235 6.81856259397136 6.60605329720465 7.94918589171961 6.78145742432478 7.57927340092291 6.83433993915782 7.2191464441715 8.26703460608807 7.33639186412044 7.2349971567869 6.80847551889183 7.76520373398725 8.05462285141597 6.88031742683264 7.0536836487028 7.45652774415282 6.77520913055915 7.44792314837316 6.95522309582622 6.97768239585988 6.40931855032333 6.51791724736874 7.51581807849407 7.23796662235412 6.48461964731892 6.18050871068173 7.15861630255792 7.81443507473293 7.23802702963058 6.95703108875328 7.10270685873891 6.54776269251669 7.57027360845756 7.26064904469008 7.27418002238094 7.03369229432881 6.86025450550796 6.80144333652151 7.54810563805397 7.14207457065831 7.40011327247005 5.47595324645993 5.83183031285705 7.49669187082279 7.22129408077912 6.76466717227436 6.50900771748223 7.26595867045313 6.86923945782602 6.14267895736918 6.99393353740074 7.15343617299635 6.04301817183554 6.43177468036941 5.93051265745958 7.25633867582579 5.88849730153849 5.09510940433527 6.39631923878406 5.43846308275631 5.94631580312182 5.3769411937489 6.529009558642 6.9101381644218 5.28134427805285 5.4252938804708 6.47087839396145 5.68909173071375 6.85161638110925 6.56262611947883 5.24867461796419 6.38351664921452 6.1768387565373 6.88012715565422 5.64007787251255 7.1163144298095 7.309561064566 5.94769349225497 6.91227025285334 6.13716879566224 7.16466563826556 4.81434073840013 6.19589259424093 6.35417715611599 6.37510830760663 6.31905574809875 6.29114553558622 7.38085466163613 4.4131675108357 5.87751009894052 6.99477016708195 5.38519653162789 4.21480553750013 7.95692122442092 6.73435166415247 6.45721616691604 6.54754436806614 7.11118253796864 7.18850255253297 7.35513099627322 5.75086998071158 6.61541152832162 6.67683036099416 7.30067234052065 7.1536075581911 6.74689478840715 7.0995910384831 6.71827333993428 7.01092945673734 6.3488291957592 8.32197993533108 6.525895046709 7.09988062876839 4.11915002610035 6.48924824687045 6.22812588887514 5.27274928230711 4.98574003949392 7.81870348452668 6.82362302642459 6.77927296239721 6.2486304453153 5.77481698099939 8.54690619793894 6.64610464316788 6.25911551928993 6.94947037564728 6.38848969785788 6.57674255121075 6.57772675681692 5.46600501440592 6.52352822822367 5.54165102599121 4.78838956330999 3.97705641809346 6.22921297472494 6.10409538125562 4.54970444987771 6.89147984923874 5.83074258478787 6.16045724709335 5.9858231457482 5.94553884548209 6.23941935655863 2.59979625578436 4.87686224598524 7.20885828861255 4.58672758291294 6.21962436671747 7.77041939689191 6.31775768342731 6.7526848903565 6.61085874546917 6.00348980087409 7.70606074096824 5.2060182417974 6.50349765957013 5.36265641394365 6.54153681260509 4.92124884331404 4.58560669933794 5.77208519785813 6.71849762322845 5.75240485142769 7.8100149696608 7.14568392487273 7.69618926389988 5.7816822126644 6.71357922463927 7.37562778372244 7.2203045636168 7.05610745639669 5.55510538889279 2.59979625578436 6.83729383391001 2.59979625578436 7.60227754655556 4.79587404593374 6.34155844811581 7.51835024826922 7.63763106927605 7.81951218203836 7.73944323077284 7.23845429346932 8.42224604031228 6.5384665129397 5.54285914193448 6.94471675770625 6.95360223287039 7.68980053302596 6.61294464695236 7.07315546899381 6.3245500629013 6.90474151771621 8.34077556293903 7.02057064230536 7.04533223596324 7.50552851601984 7.27813674668095 7.93590146805082 7.32502655931016 7.5742391878956 7.31494596968588 5.81260079820318 6.49696475206663 7.1764460849926 7.29328512312508 6.49913837824399 6.43092750184994 7.11101798994898 6.86702914458364 5.84973873461553 6.23150245707596 7.4358272046624 8.26995102192569 7.54324214971824 7.82990299198406 4.75454482700421 7.13187434641408 7.48165827264247 6.88409531311517 5.61088024143791 6.76821804936351 6.3191830566973 7.77859552555612 7.28691974406102 7.24076701030907 7.14651376790758 6.70888586889403 7.46083944535968 7.68885537907987 6.76733813089964 3.75875412432602 4.53837236828131 7.67954316546087 6.79675296893126 5.97583856876311 5.42686717921785 6.10893539486781 7.7422247341309 7.08681546188322 4.98416683959058 6.66579099694919 5.49500372771946 5.15940101653782
Manes.04G067700.v6.1 2.59979625578436 2.59979625578436 2.59979625578436 2.59979625578436 2.59979625578436 2.59979625578436 2.59979625578436 2.59979625578436 2.59979625578436 2.59979625578436 2.59979625578436 2.59979625578436 2.59979625578436 2.59979625578436 2.59979625578436 2.59979625578436 2.59979625578436 2.59979625578436 2.59979625578436 2.59979625578436 2.59979625578436 2.59979625578436 2.59979625578436 2.59979625578436 2.59979625578436 2.59979625578436 2.59979625578436 2.59979625578436 2.59979625578436 2.59979625578436 2.59979625578436 2.59979625578436 3.17378617670681 2.59979625578436 3.14570398518928 2.59979625578436 2.59979625578436 2.59979625578436 2.59979625578436 2.59979625578436 2.59979625578436 2.59979625578436 2.59979625578436 2.59979625578436 2.59979625578436 2.59979625578436 2.59979625578436 2.59979625578436 2.59979625578436 2.59979625578436 2.59979625578436 2.59979625578436 2.59979625578436 2.59979625578436 2.59979625578436 2.59979625578436 2.59979625578436 2.59979625578436 2.59979625578436 2.59979625578436 2.59979625578436 2.59979625578436 2.59979625578436 2.59979625578436 2.59979625578436 2.59979625578436 2.59979625578436 2.59979625578436 2.59979625578436 2.59979625578436 2.59979625578436 2.59979625578436 2.59979625578436 2.59979625578436 2.59979625578436 2.59979625578436 2.59979625578436 2.59979625578436 2.59979625578436 2.59979625578436 2.59979625578436 2.59979625578436 2.59979625578436 2.59979625578436 2.59979625578436 2.59979625578436 2.59979625578436 2.59979625578436 2.59979625578436 2.59979625578436 2.59979625578436 2.59979625578436 2.59979625578436 2.59979625578436 2.59979625578436 2.59979625578436 2.59979625578436 2.59979625578436 2.59979625578436 2.59979625578436 2.59979625578436 2.59979625578436 2.59979625578436 2.59979625578436 2.59979625578436 2.59979625578436 2.59979625578436 2.59979625578436 2.59979625578436 2.59979625578436 2.59979625578436 2.59979625578436 2.59979625578436 2.59979625578436 2.59979625578436 2.59979625578436 2.59979625578436 2.59979625578436 2.59979625578436 3.98810965753994 3.08797719378391 2.59979625578436 2.59979625578436 2.59979625578436 2.59979625578436 2.59979625578436 2.59979625578436 2.59979625578436 2.59979625578436 2.59979625578436 2.59979625578436 2.59979625578436 2.59979625578436 2.59979625578436 2.59979625578436 2.59979625578436 2.59979625578436 2.59979625578436 2.59979625578436 2.59979625578436 2.59979625578436 2.59979625578436 2.59979625578436 2.59979625578436 2.59979625578436 2.59979625578436 2.59979625578436 2.59979625578436 2.59979625578436 2.59979625578436 2.59979625578436 2.59979625578436 2.59979625578436 2.59979625578436 2.59979625578436 2.59979625578436 2.59979625578436 2.59979625578436 2.59979625578436 2.59979625578436 2.59979625578436 2.59979625578436 2.59979625578436 2.59979625578436 2.59979625578436 2.59979625578436 2.59979625578436 2.59979625578436 2.59979625578436 2.59979625578436 2.59979625578436 2.59979625578436 2.59979625578436 2.59979625578436 2.59979625578436 2.59979625578436 2.59979625578436 2.59979625578436 2.59979625578436 2.59979625578436 2.59979625578436 2.59979625578436 2.59979625578436 2.59979625578436 2.59979625578436 2.59979625578436 2.59979625578436 2.59979625578436 2.59979625578436 2.59979625578436 2.59979625578436 2.59979625578436 2.59979625578436 2.59979625578436 2.59979625578436 2.59979625578436 2.59979625578436 2.59979625578436 3.11547170492856 2.59979625578436 2.59979625578436 2.59979625578436 2.59979625578436 2.59979625578436 2.59979625578436 2.59979625578436 2.59979625578436 2.59979625578436 2.59979625578436 2.59979625578436 2.59979625578436 2.59979625578436 2.59979625578436 2.59979625578436 3.23226733660521 2.59979625578436 3.45964190878352 2.59979625578436 2.59979625578436 2.59979625578436 2.59979625578436 2.59979625578436 2.59979625578436 2.59979625578436 3.63837469934118 2.59979625578436 2.59979625578436 2.59979625578436 2.59979625578436 2.59979625578436 2.59979625578436 2.59979625578436 2.59979625578436 2.59979625578436 2.59979625578436 2.59979625578436 2.59979625578436 2.59979625578436 3.19240955863012 3.68133773842789 3.24358690281098 2.59979625578436 2.59979625578436 2.59979625578436 2.59979625578436 2.59979625578436 2.59979625578436 2.59979625578436 2.59979625578436 2.59979625578436 2.59979625578436 2.59979625578436 2.59979625578436 2.59979625578436 2.59979625578436 2.59979625578436 2.59979625578436 2.59979625578436 2.59979625578436 2.59979625578436 2.59979625578436 2.59979625578436 2.59979625578436 2.59979625578436 2.59979625578436 2.59979625578436 2.59979625578436 2.59979625578436 2.59979625578436 2.59979625578436 2.59979625578436 2.59979625578436 2.59979625578436 2.59979625578436 2.59979625578436 2.59979625578436 2.59979625578436 2.59979625578436 2.59979625578436 2.59979625578436 3.09920040061693 2.59979625578436 2.59979625578436 2.59979625578436 2.59979625578436 2.59979625578436 2.59979625578436 2.59979625578436 2.59979625578436 2.59979625578436 2.59979625578436 2.59979625578436 2.59979625578436 2.59979625578436 3.34567679932435 2.59979625578436 2.59979625578436 2.59979625578436 2.59979625578436 2.59979625578436 2.59979625578436 2.59979625578436 2.59979625578436 2.59979625578436 2.59979625578436 2.59979625578436 2.59979625578436 2.59979625578436 2.59979625578436 2.59979625578436 2.59979625578436 2.59979625578436 2.59979625578436 2.59979625578436 2.59979625578436 2.59979625578436 2.59979625578436 2.59979625578436 2.59979625578436 2.59979625578436 2.59979625578436 2.59979625578436 2.59979625578436 2.59979625578436 2.59979625578436 2.59979625578436 2.59979625578436 2.59979625578436 2.59979625578436 2.59979625578436 2.59979625578436 2.59979625578436 2.59979625578436 2.59979625578436 2.59979625578436 2.59979625578436 2.59979625578436 3.3839879457408 2.59979625578436 2.59979625578436 2.59979625578436 2.59979625578436 2.59979625578436 2.59979625578436 2.59979625578436 2.59979625578436 2.59979625578436 2.59979625578436 2.59979625578436 2.59979625578436 2.59979625578436 3.10020146374746 2.59979625578436 2.59979625578436 2.59979625578436 3.28404026497614 2.59979625578436 3.06075262526231 2.59979625578436 2.59979625578436 2.59979625578436 2.59979625578436 2.59979625578436 2.59979625578436 2.59979625578436 2.59979625578436 2.59979625578436 2.59979625578436 2.59979625578436 2.59979625578436 2.59979625578436 2.59979625578436 2.59979625578436 2.59979625578436 2.59979625578436 2.59979625578436 2.59979625578436 2.59979625578436 2.59979625578436 2.59979625578436 2.59979625578436 2.59979625578436 2.59979625578436 2.59979625578436 2.59979625578436 2.59979625578436 2.59979625578436 2.59979625578436 2.59979625578436 2.59979625578436 2.59979625578436 2.59979625578436 2.59979625578436 2.59979625578436 2.59979625578436 2.59979625578436 2.59979625578436 2.59979625578436 2.59979625578436 2.59979625578436 2.59979625578436 2.59979625578436 2.59979625578436 2.59979625578436 2.59979625578436 2.59979625578436 2.59979625578436 2.59979625578436 2.59979625578436 2.59979625578436 2.59979625578436 2.59979625578436 2.59979625578436 2.59979625578436 2.59979625578436 2.59979625578436 2.59979625578436 2.59979625578436 2.59979625578436 2.59979625578436 2.59979625578436 2.59979625578436 2.59979625578436 2.59979625578436 2.59979625578436 2.59979625578436 2.59979625578436 3.05543704798616 2.59979625578436 2.59979625578436 2.59979625578436 2.59979625578436 2.59979625578436 2.59979625578436 2.59979625578436 2.59979625578436 3.08920714372086 3.15604534493096 3.1944944784519 2.59979625578436 2.59979625578436 2.59979625578436 2.59979625578436 2.59979625578436 2.59979625578436 2.59979625578436 2.59979625578436 2.59979625578436 2.59979625578436 2.59979625578436 2.59979625578436 2.59979625578436 2.59979625578436 2.59979625578436 2.59979625578436 2.59979625578436 2.59979625578436 2.59979625578436 2.59979625578436 2.59979625578436 2.59979625578436 2.59979625578436 2.59979625578436 2.59979625578436 2.59979625578436 2.59979625578436 2.59979625578436 2.59979625578436 2.59979625578436 2.59979625578436 2.59979625578436 2.59979625578436 2.59979625578436 2.59979625578436 2.59979625578436 2.59979625578436 2.59979625578436 2.59979625578436 2.59979625578436 2.59979625578436 2.59979625578436 3.04931507854715 2.59979625578436 2.59979625578436 2.59979625578436 2.59979625578436 2.59979625578436 3.0490669307664 2.59979625578436 2.59979625578436 2.59979625578436 2.59979625578436 2.59979625578436 2.59979625578436 2.59979625578436 2.59979625578436 2.59979625578436 3.14868655853493 2.59979625578436 2.59979625578436 2.59979625578436 2.59979625578436 2.59979625578436 2.59979625578436 2.59979625578436 2.59979625578436 2.59979625578436 2.59979625578436 2.59979625578436 2.59979625578436 2.59979625578436 2.59979625578436 2.59979625578436 2.59979625578436 2.59979625578436 2.59979625578436 2.59979625578436 2.59979625578436 2.59979625578436 2.59979625578436 2.59979625578436 2.59979625578436 2.59979625578436 2.59979625578436 2.59979625578436 2.59979625578436 2.59979625578436 2.59979625578436 2.59979625578436 2.59979625578436 2.59979625578436 2.59979625578436 2.59979625578436 2.59979625578436 2.59979625578436 2.59979625578436 2.59979625578436 2.59979625578436 2.59979625578436 2.59979625578436 2.59979625578436 2.59979625578436 2.59979625578436 2.59979625578436 2.59979625578436 2.59979625578436 2.59979625578436 2.59979625578436 2.59979625578436 2.59979625578436 2.59979625578436 2.59979625578436 2.59979625578436 2.59979625578436 2.59979625578436 2.59979625578436 2.59979625578436 3.00173983477685 2.59979625578436 2.59979625578436 2.59979625578436 2.59979625578436 2.59979625578436 2.59979625578436 2.59979625578436 3.02196137564689 2.59979625578436 2.59979625578436 2.59979625578436 2.59979625578436 2.59979625578436 2.59979625578436 2.59979625578436 2.59979625578436 2.59979625578436 2.59979625578436 2.59979625578436 2.59979625578436 2.59979625578436 2.59979625578436 2.59979625578436 2.59979625578436 2.59979625578436 2.59979625578436 2.59979625578436 2.59979625578436 2.59979625578436 2.59979625578436 2.59979625578436 2.59979625578436 2.59979625578436 2.59979625578436 2.59979625578436 2.59979625578436 2.59979625578436 2.59979625578436 2.59979625578436 2.59979625578436 3.12478781716686 2.59979625578436 2.59979625578436 2.59979625578436 2.59979625578436 2.59979625578436 2.59979625578436 2.59979625578436 2.59979625578436 2.59979625578436 2.59979625578436 2.59979625578436 3.3197901182369 2.59979625578436 2.59979625578436 2.59979625578436 2.59979625578436 2.59979625578436 2.59979625578436 2.59979625578436 2.59979625578436 2.59979625578436 2.59979625578436 2.59979625578436 2.59979625578436 2.59979625578436 2.59979625578436 2.59979625578436 2.59979625578436 2.59979625578436 2.59979625578436 2.59979625578436 2.59979625578436 2.59979625578436 2.59979625578436 2.59979625578436 2.59979625578436 3.136598296543 2.59979625578436 3.17666752597553 2.59979625578436 2.59979625578436 2.59979625578436 2.59979625578436 2.59979625578436 2.59979625578436 2.59979625578436 2.59979625578436 2.59979625578436 2.59979625578436 2.59979625578436 2.59979625578436 2.59979625578436 2.59979625578436 2.59979625578436 2.59979625578436 2.59979625578436 2.59979625578436 2.59979625578436 2.59979625578436 2.59979625578436 2.59979625578436 2.59979625578436 2.59979625578436 2.59979625578436 2.59979625578436 2.59979625578436 2.59979625578436 2.59979625578436 2.59979625578436 2.59979625578436 2.98900452407651 2.59979625578436 3.25257180805638 2.59979625578436 2.59979625578436 2.59979625578436 2.59979625578436 2.59979625578436 2.59979625578436 2.59979625578436 2.59979625578436 2.59979625578436 2.59979625578436 2.59979625578436 2.59979625578436 2.59979625578436 2.59979625578436 2.59979625578436 2.59979625578436 2.59979625578436 2.59979625578436 2.59979625578436 2.59979625578436 2.59979625578436 2.59979625578436 3.36362012377228 2.59979625578436 3.17004009026973 2.59979625578436 2.59979625578436 3.23023422384682 3.12901589028519 3.059035661787 2.59979625578436 2.59979625578436 4.0301906122985 2.59979625578436 2.59979625578436 2.59979625578436 2.59979625578436 2.59979625578436 2.59979625578436 2.59979625578436 2.59979625578436 2.59979625578436 2.59979625578436 2.59979625578436 2.59979625578436 2.59979625578436 2.59979625578436 2.59979625578436 2.59979625578436 2.59979625578436 2.59979625578436 2.59979625578436 2.59979625578436 2.59979625578436 2.59979625578436 2.59979625578436 2.59979625578436 2.59979625578436 2.59979625578436 2.59979625578436 2.59979625578436 2.59979625578436 2.59979625578436 2.59979625578436 2.59979625578436 2.59979625578436 2.59979625578436 2.59979625578436 2.59979625578436 2.59979625578436 2.59979625578436 2.59979625578436 2.59979625578436 2.59979625578436 2.59979625578436 2.59979625578436 2.59979625578436 2.59979625578436 2.59979625578436 2.59979625578436 2.59979625578436 2.59979625578436 2.59979625578436 2.59979625578436 2.59979625578436 2.59979625578436
Manes.04G067800.v6.1 3.53645259620206 2.59979625578436 3.03047684732533 2.59979625578436 2.59979625578436 4.34538036058606 2.59979625578436 2.59979625578436 3.23690244174881 2.59979625578436 3.05243133298284 2.59979625578436 3.73534509664815 2.59979625578436 2.59979625578436 2.59979625578436 3.65499577699941 2.59979625578436 2.59979625578436 2.59979625578436 3.64676774902138 4.14601947124334 4.05004371489472 3.56007187972487 3.36517982117798 3.29982034827609 2.59979625578436 2.59979625578436 3.45177722385841 3.12942703094249 2.59979625578436 3.6890929521727 3.72650963248395 3.43608939074294 2.59979625578436 2.59979625578436 3.56670918754148 2.59979625578436 2.59979625578436 2.59979625578436 3.23201493111793 5.19463667122879 3.42762445997438 3.76574463858324 3.19842031549437 2.59979625578436 2.59979625578436 2.59979625578436 2.59979625578436 3.26766221655289 3.319570586726 3.06715486812035 2.59979625578436 2.59979625578436 2.59979625578436 3.28257618553174 3.6109959391733 3.48202483941218 2.59979625578436 2.59979625578436 2.59979625578436 3.13655648183482 3.10654593426012 2.59979625578436 2.59979625578436 2.59979625578436 2.59979625578436 3.43153906783138 4.31253098329308 4.15647047487751 3.20611898545288 3.93097486556054 2.59979625578436 2.59979625578436 2.59979625578436 4.70942443723779 4.55323243558119 3.24847608250363 2.59979625578436 2.59979625578436 3.77485557868279 5.16797937685703 2.59979625578436 3.11095649955553 2.59979625578436 3.22543616017794 2.59979625578436 2.59979625578436 3.32102698974581 3.55480044490993 2.59979625578436 4.32483833915253 4.66343872638935 4.72119639530711 2.59979625578436 2.59979625578436 3.17403919595947 5.08303224229647 4.45108827504739 3.94263143811796 3.07907070398862 3.47210925488088 5.46298939617998 3.91277088731596 2.59979625578436 2.59979625578436 3.40371602820436 5.40100649355004 3.31666850209906 3.12799011821841 2.59979625578436 3.70923438673871 5.44049582182132 2.59979625578436 2.59979625578436 2.59979625578436 2.59979625578436 2.59979625578436 2.59979625578436 3.42147577135509 2.59979625578436 2.59979625578436 2.59979625578436 2.59979625578436 2.59979625578436 2.59979625578436 2.59979625578436 3.21516294932886 2.59979625578436 4.78977681543544 3.4373015361164 2.59979625578436 3.69248065330769 3.0891275296357 2.59979625578436 3.44340296313251 2.59979625578436 3.08196755351891 2.59979625578436 2.59979625578436 2.59979625578436 3.00996798027269 4.6484013764836 3.86798002802846 2.59979625578436 2.59979625578436 3.39788747209717 3.05552170562978 4.04145499193348 2.59979625578436 2.59979625578436 2.59979625578436 3.57958220175784 3.79742700943034 3.87098157326422 2.59979625578436 2.59979625578436 3.63242684089408 3.53781329340431 3.32259926914112 2.59979625578436 3.47171591016966 4.79048267507434 3.53958272929376 3.16701331005524 2.59979625578436 4.69442388930341 5.38292314621373 2.59979625578436 3.11037841164054 2.59979625578436 3.51860111759208 3.75268355076772 3.87597746760297 3.10734665489403 3.71521553420862 3.39302171797744 5.53291261484386 3.56372893638002 2.59979625578436 2.59979625578436 3.04244381450743 3.63241239287788 3.38119400831599 2.59979625578436 2.59979625578436 3.71588791228863 4.60040446343061 2.59979625578436 3.64289174800335 2.59979625578436 3.46486109286453 4.42033667557057 4.64253423463284 4.86091716115438 3.78856771514436 3.56747809674052 2.59979625578436 3.61553673728018 2.59979625578436 2.59979625578436 3.11468408518749 3.83772004316436 4.39062917383351 2.59979625578436 3.47906877077808 2.59979625578436 3.6721575975959 3.53544658893668 3.85483610110578 3.44097522767948 3.11572183528983 4.0768761790741 3.75117470822895 3.83666295095041 3.30507518886183 3.58798918021776 2.59979625578436 5.36110768781031 3.4427930809436 3.13294224426404 2.59979625578436 4.77125018783277 4.21959438978736 4.60832368960357 3.56356945436749 2.59979625578436 6.69244965052334 2.59979625578436 3.8486904104516 3.34176463353204 4.46462861855748 2.59979625578436 6.14241430679065 3.13920880252861 3.86206098365279 3.24513221549303 3.61980732414009 2.59979625578436 3.14997929703986 2.59979625578436 2.59979625578436 2.59979625578436 2.59979625578436 2.59979625578436 3.13246240288098 2.59979625578436 4.8322363656765 5.28895980682889 3.39303938594947 4.64784457539979 3.48725331849201 2.59979625578436 3.42568183089218 2.59979625578436 2.59979625578436 2.59979625578436 2.59979625578436 3.14550218000467 4.32894217317334 2.59979625578436 3.15498124947046 2.59979625578436 2.59979625578436 2.59979625578436 2.59979625578436 3.06640245947418 5.18482668427534 4.2147096583238 4.11308870188567 3.04165461401528 2.59979625578436 5.36334124293954 5.13744551811579 3.06864531641847 2.59979625578436 2.59979625578436 2.59979625578436 7.66034782877431 5.15837239947564 4.94193899020066 4.13985248852376 4.04855430503372 3.30150379084556 2.59979625578436 3.70267332929628 2.59979625578436 3.2866359024642 3.46047366396977 3.26645129656096 4.25260010426066 3.06398032907695 3.39183450236513 3.19546030758457 3.64350806188927 4.35381545485456 2.59979625578436 3.9428857640128 3.87727191442339 3.96708738574438 3.93524423983696 3.12883395539949 2.59979625578436 3.21057785747254 3.94387159233475 4.76995341358012 2.59979625578436 3.17618018401525 2.59979625578436 4.31763172336849 5.0735011843973 4.17659936209072 3.69965353536261 2.59979625578436 4.12337786434941 4.51810551460342 2.59979625578436 3.79160438696396 4.00790902779624 5.32068239915332 4.2969138470963 2.59979625578436 3.58962556786357 4.08541760726109 3.86189585640877 4.72892716294571 4.87811303464614 3.4385730909892 5.67210710649786 5.47472274303557 4.61281420364149 3.53689864302089 2.59979625578436 2.59979625578436 4.20480035900446 4.98998809320921 2.59979625578436 2.59979625578436 5.45049654293907 5.97862644749656 3.98891385547858 2.59979625578436 3.51261602950284 2.59979625578436 4.53186021227521 3.66820388359967 3.0961917105276 2.59979625578436 4.11122769213977 3.52058092152185 2.59979625578436 3.58629929128869 3.3860634446461 5.30497166198737 4.33316711053762 4.00832722349329 3.73918619992547 3.70638602740283 3.54211256810747 3.38144601411272 3.17372833296139 3.29631831669058 3.47565525924005 6.29177170179167 4.29103058565429 4.25593393549199 4.59167119388307 3.31762165171637 5.97637771261347 4.78008077094603 3.34487133408656 4.0307272371697 3.3738486396907 3.29703488223369 4.60595126627464 2.59979625578436 4.5945752232012 4.25496845764982 3.44498313082173 4.99584549729725 4.50886515169545 3.91183660033431 5.14862042527016 3.91442023250596 4.5007770576589 3.88275623478968 4.22145159702949 4.09850791216332 4.11021710232401 4.38043874977876 4.65734607208577 2.59979625578436 5.67751824369344 4.92523310772865 4.69714012694735 5.51904414819448 4.82523046748667 3.41721789991342 4.01912114766632 3.52286694781948 3.42512101143509 4.09528268470874 3.77807859896217 3.24419192203211 2.59979625578436 2.59979625578436 2.59979625578436 2.59979625578436 2.59979625578436 3.36487301352577 3.90786300452943 3.97047115582038 3.12339831546568 3.23107304392998 5.5670358998189 5.64436937391713 4.41161574131618 3.27550176493931 3.13125931646859 6.00773272075057 7.52058974597307 4.57051416416219 5.44034820186319 5.42331309505203 2.59979625578436 2.59979625578436 2.59979625578436 2.59979625578436 2.59979625578436 4.51807233122546 6.74315351510749 5.11466786998796 3.26470865579439 4.00320274608727 3.79222420763822 4.32017607840198 4.5372524997041 3.15604534493096 3.1944944784519 2.59979625578436 3.89018211789661 4.05157058000128 3.52947891353982 2.59979625578436 2.59979625578436 3.81475446445788 3.2656464759195 2.59979625578436 2.59979625578436 2.59979625578436 4.90258566546941 2.59979625578436 2.59979625578436 2.59979625578436 3.65452862104187 4.424048749364 4.96796483494313 2.59979625578436 3.73100358925145 3.62110143186392 4.06628124964818 4.72842371364444 2.59979625578436 2.59979625578436 3.40388052538003 4.38184399215932 4.69852519247531 2.59979625578436 2.59979625578436 3.57903779108596 3.62276432158505 3.76240790581189 3.87508178928827 3.10712921319811 3.68393033000572 3.09151528685361 3.82924657268428 2.59979625578436 3.58962165796024 3.79829053893291 3.58892620692437 4.20453649528686 3.35064364855437 2.59979625578436 2.59979625578436 5.12877388407023 2.59979625578436 3.67936739780813 2.59979625578436 3.32485930650937 4.60057766972549 4.47081803567938 4.04319652954833 4.63812787101713 3.79310751526196 3.62970343240219 3.28610162710445 3.37150153489142 2.59979625578436 2.59979625578436 2.59979625578436 2.59979625578436 3.33126977399767 3.30109143257354 3.34135829939782 5.41141611443827 3.91122640800038 4.1379321892826 3.58438721771286 2.59979625578436 4.84847800351542 5.21060188250903 4.35808557731145 4.22708239241434 3.35802627900853 3.29891955515538 3.04736748769776 4.22475758656321 2.59979625578436 3.39551074369792 2.59979625578436 3.3533297151516 4.06654058404942 2.59979625578436 2.59979625578436 4.82972145248533 4.23961937963156 4.2573548079945 3.58686561369776 3.19311762549978 3.56316175631973 4.50234018408258 4.37390611620035 4.51618087724091 3.99734253545325 3.23124158278061 3.74746792533285 4.09118973369876 2.59979625578436 3.20753853820288 4.62100309062915 5.0696712458555 4.11066112897335 3.52822474440109 5.00686417885714 3.17879938663296 3.48794078037073 3.60387661756193 2.59979625578436 2.59979625578436 2.59979625578436 3.11530692652306 2.59979625578436 2.59979625578436 2.59979625578436 2.59979625578436 2.59979625578436 3.00173983477685 2.59979625578436 3.42095857459416 3.94694545506219 4.05677849293934 3.87079135226859 2.59979625578436 3.09490341468928 2.59979625578436 4.80031090241753 4.66454783934155 3.06791717975771 3.20566299976803 3.35805347339294 3.1839706467237 2.59979625578436 4.36930802636779 3.12724282625815 3.45229135332417 3.37185434725751 2.59979625578436 2.59979625578436 2.59979625578436 2.59979625578436 3.68818018210112 3.47100709436022 2.59979625578436 2.59979625578436 3.60066604531036 3.28089785406808 2.59979625578436 2.59979625578436 2.59979625578436 2.59979625578436 4.1777396243841 4.11721428326127 3.63998240109009 2.59979625578436 3.20491354779203 2.59979625578436 3.31429537738927 3.33826151136271 3.3217847703779 3.15066378465705 2.59979625578436 4.67942716470242 4.74455966740713 2.59979625578436 2.59979625578436 2.59979625578436 3.14773248614781 2.59979625578436 2.59979625578436 2.59979625578436 4.21709244176099 4.23651531661607 3.05399940778521 2.59979625578436 2.59979625578436 4.51412868390663 2.59979625578436 2.59979625578436 3.20178576582288 2.59979625578436 3.17254904508025 4.1030662293359 3.66355359323633 2.59979625578436 3.22322736688131 2.59979625578436 2.59979625578436 2.59979625578436 2.59979625578436 2.59979625578436 4.30847730210854 4.46039545678925 3.64505721057814 4.20011875794382 2.59979625578436 2.59979625578436 3.17666752597553 2.59979625578436 2.59979625578436 3.40187214262271 2.59979625578436 3.803218555989 2.59979625578436 2.59979625578436 2.59979625578436 3.31738323501506 3.20516644634206 3.09747954102011 3.7341416335537 2.59979625578436 2.59979625578436 4.55736363885622 4.61957996461493 3.68565295308433 2.59979625578436 2.59979625578436 5.66832519039415 2.59979625578436 2.59979625578436 3.11790825992549 4.75124597643006 2.59979625578436 2.59979625578436 2.59979625578436 2.59979625578436 2.59979625578436 2.59979625578436 2.59979625578436 2.59979625578436 3.50979356917955 2.59979625578436 2.59979625578436 2.59979625578436 3.71572355024398 4.41093093049151 3.76538008445022 3.11870604035815 2.59979625578436 2.59979625578436 2.59979625578436 2.59979625578436 2.59979625578436 3.76859875860991 3.83516092794187 2.59979625578436 2.59979625578436 5.45481933195201 2.59979625578436 3.89359831116327 2.59979625578436 3.37232711662656 2.59979625578436 3.40540983806856 2.59979625578436 2.59979625578436 2.59979625578436 2.59979625578436 3.11489981915957 2.59979625578436 2.59979625578436 2.59979625578436 2.59979625578436 3.08978059537946 2.59979625578436 2.59979625578436 2.59979625578436 2.59979625578436 3.3044068221996 3.2500535295445 3.66266052365292 3.68333296007617 3.51820813889633 2.59979625578436 4.78112381890717 2.59979625578436 3.1677776264212 2.59979625578436 4.14194018378867 4.55373953033316 2.59979625578436 2.59979625578436 5.34376102861104 5.80254206381505 3.24895042512516 3.68989894354439 2.59979625578436 3.70954315675184 4.78777692890994 4.50195814649379 2.59979625578436 3.54449289306235 4.88301633285023 3.22145036302252 2.59979625578436 3.76006514077978 2.59979625578436 4.17211971592436 4.06648078862801 3.76316945312276 3.20730882339491 3.21122222670659 4.09256335650883 4.16338170986749 4.44578695108437 2.59979625578436 2.59979625578436 3.95129183154967 3.65759140826972 4.08703909096815 2.59979625578436 2.59979625578436 3.64772177115844 3.75692974839097 3.64298409173955 3.08078529881836 3.4661660206238 3.86017217038208
Manes.04G067900.v6.1 4.83163011852923 5.48022326878392 3.20665085371097 4.11421039057105 3.98544613374799 7.35661007047325 6.36587151902775 6.01282413177086 4.21367530847029 4.47340940067335 3.05243133298284 4.29155131012641 3.32888032498958 3.44305187794855 3.51251450879117 4.35337414043257 6.14837745966727 4.84057715139863 4.19025221252293 4.37243313713793 3.46069714102254 3.88105613127894 3.34744421400159 2.59979625578436 4.67415392566167 4.3590622695144 4.13004080913633 3.20900055990681 3.78836439742839 2.59979625578436 5.84508625034465 7.77931351407752 5.73450471935507 6.15595641490366 3.14570398518928 3.84165578906164 4.44223737455536 3.64923550830888 5.02044994081104 4.40258515722602 3.23201493111793 5.1457279100996 3.60705809411702 4.01013362095992 3.77305240836093 7.30512865193415 6.02267398840399 4.90840603608429 3.7682858115686 4.28514435243608 4.15029956771519 5.41647226694935 3.1269057721942 3.24874933285914 2.59979625578436 4.77514021373469 4.51913820535515 3.92178017666207 3.70500796502859 4.49514693664387 3.88167187948534 5.63172165257368 5.07480000804268 5.50880681331723 3.15500955286225 3.52897269545353 4.3813215950225 3.76083040956131 4.54497168207716 4.15647047487751 3.63534940362202 4.77589602622428 2.59979625578436 4.68113159220027 2.59979625578436 7.31563810067236 7.05489512725937 3.86698300790617 3.94884331452239 4.60892789800443 4.02090076533829 6.2161722329627 4.66257492502989 6.28141374090361 3.97849953507637 3.4779161570464 3.60014358493703 3.61322108641093 4.48142465532244 4.04522521922752 4.60767001322308 5.65521056359515 5.42355244046568 4.9568465805822 2.59979625578436 3.57536345356011 5.58043527843071 5.87697902412256 5.28306183625819 4.21823166674044 3.54572385788315 4.27534890653973 7.55047566408906 4.12154741981273 6.38223026684978 3.92971836159334 5.96344554156053 8.0837505513224 5.87925847249669 5.19344327971624 4.11398182628384 5.61544612812235 7.27396905899666 4.60404684305732 2.59979625578436 4.40903198082104 7.68286302011412 7.07818426947669 5.50832161972197 4.63122847993381 4.38370706225184 3.35765264354746 6.11467726658663 3.3030517261556 4.83134254729274 4.97341891066273 2.59979625578436 3.80456736897007 2.59979625578436 4.00429153483328 3.61868305960293 5.3019078279796 6.12822070101208 4.38748032466568 5.52295096652269 5.3217047974957 7.58283413171037 8.57658339945625 6.94166533453308 5.42016615777155 3.77288014353904 7.5319918238039 7.86982210489713 5.49685108691965 4.81442424437394 5.42415449597976 5.95322380982713 8.26309155997824 5.0606899515033 6.99041309310999 3.18241641221583 6.08306496653434 6.6801771117489 5.11489239061642 5.40509384866061 5.79052143705778 3.52242163446846 5.16776045539936 4.04766326210763 4.15638154591134 3.96650269055816 2.59979625578436 5.54791062283065 3.07587858392687 3.16701331005524 2.59979625578436 6.37988056615826 7.00531690222724 6.05100434830062 4.07450224752122 3.86323668388114 5.70339286593694 5.53712304386424 5.73296430451174 4.44691280842032 5.05442107645505 3.39302171797744 6.91421958841942 4.01527911035498 7.3090586589855 3.50239511963957 3.2233869813897 3.5456607458205 3.38119400831599 3.19004403745022 4.12889479307159 6.94654764555087 6.8684931704451 3.36040777907706 5.79671919070823 3.29524616250881 4.62466286293638 7.40626691788165 5.06042508264587 5.71071187430687 4.91940020306154 4.44357922460621 7.88258584692884 7.42287960535853 7.42979797237269 4.65917677834213 4.1595829953449 4.85192595869951 6.61977333415005 4.01103896802701 5.06501415412562 3.0725295882055 3.22829425332205 4.52813866141475 3.54787291335831 3.19875009976656 3.92500810131871 7.75403127409549 7.62803274140176 6.03181707301769 5.94895168340701 4.47928653387605 6.65618382541653 5.75804160776532 5.28019695868458 3.13294224426404 3.98523502085316 7.42371664700285 6.76405021471731 6.74882063327635 5.52196866613953 2.59979625578436 8.55174279996548 6.93088482687172 6.13015283285629 6.44456761994206 6.32359512136694 3.84937861315303 7.21161275830971 3.35832488643014 4.51591187026102 3.9993441325203 8.15323166373541 6.51720728133933 6.61925054374364 5.47359799175674 4.80839280184678 6.9863683237843 5.82246586997583 5.68375531381172 5.80123014198424 4.81664226026215 7.16150420640738 7.06464270920775 6.40911861869982 5.47106350504847 5.01300297351497 4.16341129940291 5.23601784925998 4.39482914450013 5.2744856624618 6.97234994017089 3.88079658635455 3.90002655142931 4.77865651653335 2.59979625578436 3.92142265337815 4.45854868482079 6.40724602608114 3.83485503187906 4.00850295065692 4.26013833428749 6.54441861830559 6.55882289620763 5.73518226776612 3.35931070899168 4.77097013898813 6.42035454828327 7.22259106386 3.96143642739187 4.33338898678877 3.85153930049987 6.23259248789457 7.83845943720887 6.43887206835394 6.18015451106372 6.01525619651593 4.80178057883456 3.79291258400329 5.11350091678415 3.90531696907024 4.08487932790163 3.76848607591819 3.5889364573987 3.82130495211995 3.73352168770383 3.79844177946721 3.94020538747076 8.00704221103162 6.01281629829755 5.71332716385972 4.2516320753425 5.27392048744611 6.78377564085315 6.68188790405691 5.77667427841685 4.62332069599525 4.3950281861884 4.83184095588576 5.02990520567563 3.79469870865205 3.66435385101226 4.16327889222772 2.59979625578436 5.0819504274981 4.28550640542332 6.01868764618362 4.7020599193025 2.59979625578436 4.12337786434941 2.59979625578436 3.74821834779386 3.45416095825858 3.24931906988771 4.52284456610822 3.43504416208772 3.34573460342168 3.73573165445255 8.67547136341603 5.52117041555458 5.2266225343384 6.06988053379792 5.42219660402583 7.20701085989897 7.72741350623607 5.34907997913568 5.3018391853284 6.28297791613009 8.52140664386348 8.22085597164717 5.49594015077514 5.67315047741855 4.42103653890399 8.00095499769714 7.81955543902693 6.12258398566158 2.59979625578436 5.14308665705307 4.02754722630839 5.95232089350301 3.14307563156158 3.87745892664078 3.40627957054017 9.79663024480452 8.34108360745106 5.91121578730603 6.97742976509372 6.41814263707104 7.23170635645254 6.69244363446488 6.22591151631658 4.04773018764002 4.00720091010179 5.63782774095544 8.84167462500972 6.18708770033795 6.55227222635985 4.7486374420555 7.41527561209455 5.3722590265013 5.59557916781876 4.94492430426351 4.50877571754299 8.62879801059236 7.60427858814384 6.321797506539 5.03724941690595 4.84386121236915 4.17196970676318 4.36784157701945 3.63197870718994 3.65488550324452 4.49604221816923 3.54150743931308 6.03801210149892 6.98326431452485 6.17921772325612 6.21998840032808 6.01573095061994 3.44525548215947 3.77701508256462 3.62430159717881 3.62289993070695 4.61539490570796 6.29445483253628 6.17902943458693 5.53260901940399 5.39878063632508 4.55720408687157 5.41360630013026 2.59979625578436 4.29567202928019 4.17688851940337 4.90523340989676 5.74964290187161 8.68031912484674 5.89616884085488 4.8022215463589 4.12006781414502 4.44961046091349 5.37019453245981 5.84565542686427 5.05039618860093 4.73542563155811 4.08190326832233 5.24123023031373 3.81807624292966 4.55307491699115 4.59486616148587 5.82138217504371 6.0811229505978 6.12209357905542 5.73927143461238 5.27159236330986 6.72479233217262 6.90623448559252 5.01113901140158 6.50994329194279 5.60034070579598 4.44048538017249 5.63678037632992 5.08116332394859 6.89631548623623 5.19623766336238 3.61037900404286 5.57855710101822 4.03244495800774 3.26470865579439 3.35334699951933 8.10295799041162 6.71163594196764 6.20174634009621 4.0222981549623 3.76564883305679 2.59979625578436 3.58860918242628 3.71607341182361 2.59979625578436 3.19302232415317 5.97502815395691 6.03938965396342 2.59979625578436 3.63202778143493 2.59979625578436 4.04941752254141 6.54988201857637 3.64012051987376 4.37728954412166 3.50086039765109 2.59979625578436 4.48040827933958 3.85472706889637 3.53081433923715 3.07142817417063 5.31109988341001 5.53269256550286 4.22075277680449 4.30352603909983 4.2717697939849 9.40805836849221 6.39309412659432 6.28577056020204 3.82699401076295 3.81844012298296 4.96627426982282 7.58497753229456 5.87922740184908 4.98563300482467 4.44620714350969 4.46739589568783 6.25452786671213 7.78142957508102 3.56431211964338 5.0157997431032 4.39272052798781 7.52178558322284 6.25384053560708 3.96850025075125 4.33438027319354 3.09344190010374 6.90001018360782 2.59979625578436 4.59923674124048 4.361798371154 4.88988403686551 4.81296086023192 5.77143095428466 4.91058272984 5.73754937810001 4.62532193121103 7.42605315107331 6.80406955164589 5.40395826580244 4.05522122960413 3.44342650184341 6.0670654185075 4.87697591926047 4.24335595834371 5.78880781818649 4.03889162416312 6.49845062745109 5.24695994787759 5.81053699205037 3.30262648282872 3.48797309690425 5.29653381920791 5.3637297223268 5.23892905373987 4.89397199847069 3.98130496223531 8.10190321289537 5.46689964985466 5.04750013920609 4.61945725433758 4.37543967075807 7.46131040213537 6.24649629888213 5.12756645044741 4.30495784039479 4.59257025143361 5.13632216302719 6.77874799624534 5.13149445470559 4.66843092139502 4.77721345137775 2.59979625578436 4.3669221623173 3.28280950206751 4.51618087724091 4.10046203179392 3.48594374074918 3.85085213849157 3.29025677866774 4.32796366705066 3.63770880969205 5.24579141902329 7.15660618871171 5.24189829530725 4.90457310691393 5.37735691435761 3.73599794249069 4.9775154180666 4.14473727372761 3.91040234522286 3.98045356917044 5.1217606159659 6.10213491218362 4.78134301456271 5.44929709346689 3.2328387430116 5.94749336283171 7.59018370111345 4.66426242102721 5.27208966394345 4.35129425269956 3.65775448958064 4.05677849293934 3.57787170644851 2.59979625578436 3.57613858349178 4.94471252187188 7.07101550095215 5.37090203958214 5.01038736066139 4.32596008537443 5.36520623456476 4.08896076123637 2.59979625578436 3.45850784183096 3.12724282625815 3.20691983770591 3.53996910997867 4.07673701690803 2.59979625578436 3.89806602983649 4.05382240138403 6.14322217195335 4.39289283435705 4.47093325603953 4.26970930008831 4.63304343351107 4.98218543840448 4.75297125116396 3.90241560980086 7.39243552599451 3.72261112057527 5.03241089090935 6.24345096998088 4.6717556941788 3.74119070843721 3.63334554052997 5.75738271998318 6.52595825709234 4.2578502379152 4.0029296703631 7.02158243883614 2.59979625578436 4.77479476006232 3.79816915789271 3.91434293410938 3.28755938414103 6.1622204702546 6.09223304155674 5.11340223561973 4.2039632352587 3.99925688339375 5.64438364162077 6.17684641531836 4.36758040286765 3.95490085823409 3.7884533108739 5.06399794800477 6.77708925018124 4.96397134770831 4.54870493750506 4.01749385760493 2.59979625578436 6.37422961147444 3.66355359323633 4.26901880011362 4.28025371874054 3.58640791717732 2.59979625578436 2.59979625578436 4.00777204911899 2.59979625578436 6.77011824844737 6.40776209355889 4.9484396235858 5.0204693538057 4.48329099330503 9.7735655585896 6.29362465884077 4.40711821045092 5.55037598205006 4.14915170381383 4.83071134695812 6.02635067195316 3.68431037628401 4.20940469259336 3.34182548853577 4.34065378517846 3.54690872487493 4.24223773573394 3.41195457515195 3.95102993896212 3.70421691680118 5.42883721312753 3.75568684208873 3.29609969080235 4.00942744569759 2.59979625578436 5.66832519039415 2.59979625578436 3.12117286708181 3.73504840707269 5.8175137006661 5.89204877679836 6.66230948021231 4.96705733292622 7.39704563282603 3.78461529775044 7.42109423130027 5.58144932845336 6.13324397313211 3.34681157322541 4.19566899204502 3.42558272829161 4.17090098132727 3.2546236740327 5.00013383609117 3.76538008445022 3.32979506903342 7.55592384768285 3.59471913209586 4.01870693271444 4.84798142242389 5.82933266555328 7.2338121330488 4.69631169448773 2.59979625578436 2.59979625578436 4.31699294712869 6.23808933028928 4.65877656571397 4.79587404593374 3.68000914401727 6.64416608420612 8.92873056927442 6.41979439337045 6.37708816737572 5.89433697754706 7.17499490039255 6.06670522266717 5.11202788173625 6.43907220405052 8.33251603080173 6.73446865695408 6.36241803291831 6.77695983126032 5.33139933248893 6.90474151771621 2.59979625578436 5.37416181624673 4.0094105840565 5.03568531108999 3.97866198404503 3.77298917154667 5.13945296848105 5.62330519688396 4.59338963296484 3.39802017770579 5.24610330164727 6.97737525757133 6.43446123402583 4.39505253815544 3.82235663168165 6.50899507582892 7.97167873571533 4.82273394555155 3.68989894354439 5.21582222721837 8.28310153481879 7.7964964822193 5.52904961746252 4.26530609196729 4.33478672800167 6.19845457803703 5.33492435115539 2.59979625578436 4.93413803101152 4.08119865284047 4.9162033600905 4.87753619583026 4.6569572265361 4.41335578776762 4.2030356288482 3.23170429409391 4.56349374129477 3.61912613435165 2.59979625578436 3.6656788033668 3.29381410174513 4.22304477267185 3.71233198111385 3.53635640865754 3.1167432246131 5.4550244837707 7.30299834515317 3.50796474887411 5.60806222651069 3.59541879055473 5.46428979665428
Manes.04G068000.v6.1 2.59979625578436 2.59979625578436 2.59979625578436 2.59979625578436 2.59979625578436 2.59979625578436 2.59979625578436 4.00677042509207 3.23690244174881 2.59979625578436 2.59979625578436 3.48120591205738 3.48816860543824 3.44305187794855 2.59979625578436 2.59979625578436 2.59979625578436 2.59979625578436 3.27626599380655 2.59979625578436 2.59979625578436 2.59979625578436 3.5105562495507 4.30272653372109 2.59979625578436 2.59979625578436 2.59979625578436 3.45517244682011 3.78836439742839 2.59979625578436 2.59979625578436 2.59979625578436 3.40635991829517 2.59979625578436 2.59979625578436 2.59979625578436 2.59979625578436 3.21447733758373 3.27237941274458 2.59979625578436 2.59979625578436 4.0363264027745 3.18911703177846 3.43514863882075 2.59979625578436 2.59979625578436 3.36040517360207 4.27301881791545 3.13370949737372 2.59979625578436 2.59979625578436 2.59979625578436 2.59979625578436 2.59979625578436 2.59979625578436 2.59979625578436 2.59979625578436 3.11439241586576 2.59979625578436 3.14040437654277 2.59979625578436 2.59979625578436 3.46883305524788 2.59979625578436 2.59979625578436 2.59979625578436 2.59979625578436 3.61176125378992 3.4930121375438 2.59979625578436 2.59979625578436 3.03420175286161 4.54259283963527 4.68113159220027 2.59979625578436 3.56363431401342 2.59979625578436 5.27019330871323 3.29249169049875 3.10989770956048 3.19937689101105 2.59979625578436 4.40127553140933 3.11095649955553 2.59979625578436 2.59979625578436 2.59979625578436 5.09199743492574 2.59979625578436 3.21031646516765 2.59979625578436 2.59979625578436 3.11194123837751 3.80347103851417 2.59979625578436 2.59979625578436 2.59979625578436 2.59979625578436 2.59979625578436 2.59979625578436 2.59979625578436 2.59979625578436 2.59979625578436 2.59979625578436 2.59979625578436 2.59979625578436 2.59979625578436 2.59979625578436 3.81777442270464 3.12799011821841 3.30153397352435 2.59979625578436 2.59979625578436 2.59979625578436 2.59979625578436 2.59979625578436 2.59979625578436 2.59979625578436 3.40831739229295 2.59979625578436 2.59979625578436 2.59979625578436 2.59979625578436 2.59979625578436 3.03316965666899 2.59979625578436 2.59979625578436 2.59979625578436 2.59979625578436 3.14854429515482 2.59979625578436 2.59979625578436 2.59979625578436 3.43950802520564 2.59979625578436 2.59979625578436 2.59979625578436 2.59979625578436 4.77222509149004 2.59979625578436 2.59979625578436 2.59979625578436 2.59979625578436 3.03461879545996 2.59979625578436 2.59979625578436 2.59979625578436 2.59979625578436 3.41192620209667 2.59979625578436 3.18241641221583 2.59979625578436 2.59979625578436 2.59979625578436 3.18288021682041 2.59979625578436 2.59979625578436 2.59979625578436 3.82545553009634 3.11353869906184 2.59979625578436 2.59979625578436 3.35248609664756 3.07587858392687 3.16701331005524 2.59979625578436 2.59979625578436 2.59979625578436 2.59979625578436 2.59979625578436 2.59979625578436 3.13618426178944 2.59979625578436 2.59979625578436 3.10734665489403 2.59979625578436 2.59979625578436 2.59979625578436 3.56372893638002 2.59979625578436 2.59979625578436 2.59979625578436 2.59979625578436 4.3462162826676 3.42890958766995 2.59979625578436 2.59979625578436 4.09556639892027 2.59979625578436 3.55532333445709 2.59979625578436 2.59979625578436 2.59979625578436 2.59979625578436 2.59979625578436 3.57920140188002 2.59979625578436 2.59979625578436 2.59979625578436 3.31135537628347 2.59979625578436 3.11468408518749 2.59979625578436 2.59979625578436 3.61677307627576 2.59979625578436 2.59979625578436 2.59979625578436 2.59979625578436 3.02986544421834 2.59979625578436 3.11572183528983 2.59979625578436 2.59979625578436 4.77370066113157 2.59979625578436 2.59979625578436 2.59979625578436 2.59979625578436 4.82765837616127 3.3496085626079 3.07737644082094 2.59979625578436 2.59979625578436 2.59979625578436 4.88746056934803 2.59979625578436 2.59979625578436 2.59979625578436 3.60689639667395 3.55094492364278 2.59979625578436 2.59979625578436 2.59979625578436 4.15158134811954 3.34376290195548 3.38697297193438 2.59979625578436 2.59979625578436 3.68133773842789 3.24358690281098 2.59979625578436 2.59979625578436 2.59979625578436 4.43649442474779 3.34894100460763 2.59979625578436 3.21070493893527 2.59979625578436 3.51206141573981 2.59979625578436 3.23218886600296 2.59979625578436 2.59979625578436 3.31551071989798 3.83472820491349 2.59979625578436 2.59979625578436 2.59979625578436 2.59979625578436 4.10081705829609 3.15498124947046 2.59979625578436 2.59979625578436 3.42207352412746 2.59979625578436 2.59979625578436 2.59979625578436 2.59979625578436 4.77518304873097 2.59979625578436 3.09404548459673 2.59979625578436 2.59979625578436 3.63071966896614 2.59979625578436 2.59979625578436 2.59979625578436 4.25161846552987 2.59979625578436 3.30262129821875 3.13480110438984 2.59979625578436 2.59979625578436 2.59979625578436 4.26643009877582 2.59979625578436 2.59979625578436 3.10157727781174 2.59979625578436 3.73352168770383 4.14046207891568 2.59979625578436 2.59979625578436 2.59979625578436 3.65250326144447 5.47575413484643 3.56601381190976 2.59979625578436 3.30235343986351 4.28807276505779 3.75804226531246 2.59979625578436 2.59979625578436 2.59979625578436 3.45643796967227 2.59979625578436 2.59979625578436 2.59979625578436 2.59979625578436 3.75733231750362 2.59979625578436 2.59979625578436 2.59979625578436 2.59979625578436 3.78642220010149 3.18526268121318 3.20827003153473 2.59979625578436 3.40084265488325 4.11387055713032 2.59979625578436 2.59979625578436 2.59979625578436 2.59979625578436 3.63957982449181 2.59979625578436 2.59979625578436 2.59979625578436 3.39636825993239 5.28058556326192 4.24956879698309 2.59979625578436 3.71526741289055 2.59979625578436 3.36253590573726 2.59979625578436 2.59979625578436 2.59979625578436 2.59979625578436 4.90537760558211 2.59979625578436 2.59979625578436 2.59979625578436 2.59979625578436 3.53014888630321 3.57861008867875 3.06942971940629 2.59979625578436 2.59979625578436 3.25721121744889 3.79703594294614 2.59979625578436 2.59979625578436 2.59979625578436 3.93317989160216 2.59979625578436 2.59979625578436 2.59979625578436 2.59979625578436 3.58139977578277 3.09467911820702 2.59979625578436 2.59979625578436 2.59979625578436 3.92447031443632 3.11937986360436 2.59979625578436 2.59979625578436 3.38788451366808 4.60841776514907 3.63148108676377 2.59979625578436 2.59979625578436 3.35883779744775 3.02864738326235 3.65488550324452 3.06480719808051 2.59979625578436 3.57674982719609 2.59979625578436 4.05526561712893 3.17468152259091 3.3195691347463 2.59979625578436 2.9813665940389 5.35680129291319 3.49030898711636 2.59979625578436 2.59979625578436 2.59979625578436 5.53260901940399 3.34578888067279 4.03287503074016 3.15110900783788 2.59979625578436 3.06134786401126 2.59979625578436 2.59979625578436 3.25797369082606 2.59979625578436 5.24209983591894 3.29247100215013 2.59979625578436 2.59979625578436 2.59979625578436 3.66411922568851 3.7349225253245 3.33067381019803 3.14391809079161 2.59979625578436 3.07195668903267 2.59979625578436 2.59979625578436 2.59979625578436 2.59979625578436 4.17579636364464 3.54703977596284 2.59979625578436 3.72285975990381 2.59979625578436 4.59783679212156 2.59979625578436 3.43006726886568 2.59979625578436 2.59979625578436 2.59979625578436 3.50018589828307 2.59979625578436 3.32153583160461 2.59979625578436 3.6767139055283 3.26470865579439 2.59979625578436 3.30108436898664 2.59979625578436 3.5652046731186 5.33667938185731 2.59979625578436 3.73239061372913 3.10140652150073 2.59979625578436 2.59979625578436 2.59979625578436 3.30265235045542 2.59979625578436 2.59979625578436 3.91499129690811 2.59979625578436 2.59979625578436 2.59979625578436 2.59979625578436 4.07901474762147 2.59979625578436 2.59979625578436 2.59979625578436 3.63472010443734 3.3258524402005 2.59979625578436 3.19755199553219 2.59979625578436 5.14356491705639 3.19701343765189 3.10730057077166 2.59979625578436 2.59979625578436 2.59979625578436 4.41024552649794 2.59979625578436 3.84900702269191 2.59979625578436 2.59979625578436 4.5342793392715 3.71231098227117 3.15134302408755 3.44353124367574 3.22831015235155 4.79011079475107 2.59979625578436 3.14802037916805 2.59979625578436 2.59979625578436 3.76823708262145 3.68422999573073 2.59979625578436 3.41604772664298 2.59979625578436 4.43895347138738 5.08950242278118 3.11516147797062 2.59979625578436 3.30170228463906 3.05152976655718 2.59979625578436 3.36713490980945 3.2027230823485 2.59979625578436 3.14868655853493 3.16980602888094 2.59979625578436 3.32965303865418 3.17435855558807 3.62374438609181 3.96475469383661 2.59979625578436 3.1505585915272 3.20229976147952 3.31341918269739 3.69556101711605 2.59979625578436 2.59979625578436 2.59979625578436 3.32526864023558 3.13896247932804 2.59979625578436 2.59979625578436 2.59979625578436 3.44382243362458 2.59979625578436 2.59979625578436 2.59979625578436 2.59979625578436 2.59979625578436 2.59979625578436 3.15282698057601 2.59979625578436 2.59979625578436 4.54705054103186 3.58686561369776 3.43317001835428 2.59979625578436 2.59979625578436 4.14210548939765 2.59979625578436 2.59979625578436 2.59979625578436 2.59979625578436 2.59979625578436 2.59979625578436 3.20753853820288 3.22721475254557 2.59979625578436 3.12386348523869 3.98837142601176 2.59979625578436 2.59979625578436 2.59979625578436 2.59979625578436 3.91040234522286 3.13864089446275 2.59979625578436 3.11530692652306 3.0284462862932 4.10333252423882 2.59979625578436 2.59979625578436 2.97688219355799 3.48741306523119 3.33659959047805 2.59979625578436 2.59979625578436 2.59979625578436 3.17161461745536 2.59979625578436 2.59979625578436 2.59979625578436 3.2004768242502 3.11225860773288 5.17871230316181 3.20566299976803 2.59979625578436 2.59979625578436 2.59979625578436 3.69810982247138 3.34167827884767 2.59979625578436 3.14894040553398 2.59979625578436 3.3580901148347 3.89806602983649 2.59979625578436 3.23796702278507 2.59979625578436 3.66297563908253 2.59979625578436 2.59979625578436 2.59979625578436 3.60091484347649 3.48410114397242 2.59979625578436 3.25879465846468 2.59979625578436 2.59979625578436 3.95540856618768 4.1767194212877 2.59979625578436 2.59979625578436 2.59979625578436 3.63333843188727 3.3217847703779 2.59979625578436 3.45273288614406 2.59979625578436 3.21175968271509 2.59979625578436 3.28755938414103 2.59979625578436 2.59979625578436 2.59979625578436 3.23274696978057 3.8228855532456 2.59979625578436 3.666870675528 4.27114730355021 3.47520283733032 2.59979625578436 2.59979625578436 6.26497647261464 4.49341570312388 3.44518071866167 2.59979625578436 2.59979625578436 2.59979625578436 7.61337203609201 3.46856026701611 2.59979625578436 4.11915002610035 2.59979625578436 3.98502212357155 4.24245866013066 2.59979625578436 2.59979625578436 3.25815219576688 3.34680674814643 3.34444953840647 2.59979625578436 4.28711904250441 2.59979625578436 2.59979625578436 2.59979625578436 2.59979625578436 2.59979625578436 3.21444532604007 3.91366803555386 2.59979625578436 2.59979625578436 3.10979399629646 2.59979625578436 4.24223773573394 2.59979625578436 2.59979625578436 2.59979625578436 2.59979625578436 2.59979625578436 2.59979625578436 3.25006177786541 2.59979625578436 2.59979625578436 4.96432159564004 3.74192460119621 2.59979625578436 3.15183655154252 2.59979625578436 2.59979625578436 3.18649476359596 2.59979625578436 2.59979625578436 2.59979625578436 2.59979625578436 2.59979625578436 3.13093185640013 3.25257180805638 2.59979625578436 3.05549889512908 2.59979625578436 3.09629371888845 2.59979625578436 2.59979625578436 3.2427149139147 4.08359351229734 3.15454793880454 2.59979625578436 3.07631577613061 2.59979625578436 3.61828513834977 3.36381581629909 2.59979625578436 2.59979625578436 2.59979625578436 5.17469337183686 2.59979625578436 2.59979625578436 2.59979625578436 2.59979625578436 3.14301693326046 3.32630363502723 3.17004009026973 3.65661271026855 2.59979625578436 3.23023422384682 3.64140864338203 2.59979625578436 2.59979625578436 2.59979625578436 2.59979625578436 2.59979625578436 3.14781871854752 3.36674922290519 3.10048140825537 3.06152639500709 3.81847259237865 2.59979625578436 3.13594984025197 2.59979625578436 3.5233891069621 2.59979625578436 2.59979625578436 2.59979625578436 2.59979625578436 4.03017935371542 2.59979625578436 2.59979625578436 2.59979625578436 2.59979625578436 4.13052229285668 3.3795575152963 3.09559387004943 2.59979625578436 3.43782853744042 4.65856445445995 2.59979625578436 2.59979625578436 3.3537310595367 2.59979625578436 2.59979625578436 3.19153549401571 2.59979625578436 2.59979625578436 2.59979625578436 4.20578051010395 3.20730882339491 2.59979625578436 2.59979625578436 2.59979625578436 2.59979625578436 3.28072078774946 2.59979625578436 2.59979625578436 3.21951123834957 3.20487193917224 4.8774297721518 2.59979625578436 2.59979625578436 3.27961246069983 2.59979625578436 2.59979625578436 2.59979625578436 2.59979625578436
Manes.04G068100.v6.1 6.36183370317458 6.29150618803622 6.56997682329951 6.09782112392849 6.57025159614294 6.16350898508317 6.26539071733415 6.56037940032295 6.32468907994731 5.93334235467908 6.30452442244653 6.46178553796102 5.42275968896908 6.23950598572231 7.15276173849985 5.77263119232012 5.57890076838088 6.02216727495208 6.28847554961098 6.48274337073636 5.7763781349487 6.13537146701991 6.33553012122943 6.40415951269174 7.21901186978087 6.3493472724888 5.5511802894135 5.90160804921162 6.65802776555048 6.62208299449227 6.37103005148915 6.30914115930334 6.10761292052434 6.56184218402596 7.32499819810124 6.27722497860035 5.91905819688093 5.84014490470734 6.3712621832625 6.99484147936714 5.96345100123915 5.70991806927921 6.31023484569875 6.40657456710282 7.03874962346425 5.99682072674318 6.02267398840399 5.6602290594109 6.08421184165272 6.92585015430257 5.99830276581008 5.62177953600032 6.63384633306614 6.2456607606494 6.45997163797021 6.1515648475679 5.57907191215214 6.01254359167924 6.25519100469696 7.4414495380039 7.32245897199472 5.98467363764505 6.59057865305236 5.50880681331723 6.76877786798288 6.97134332075311 6.04156451333632 6.30333779594607 6.25574585702722 6.73797359709028 6.70223754734096 5.96540634888871 6.75348565393414 6.86478059547217 6.36759454527045 6.85419224973985 6.34182884823985 6.06689641776049 6.39815666910512 7.01981304578734 6.44490127975447 5.81861753862848 6.26864763192463 6.16172404734439 5.88918764056202 6.95599767350298 5.53975202448069 6.1201540460205 5.90637656076116 5.79540450661019 6.98813280319801 5.75459583559767 6.25720715056609 6.27075447647777 6.50522654805199 6.52893067977316 6.06708282450256 6.00032855461355 6.71203969261581 6.18095688779362 7.13775492863236 6.51858159728384 6.10497358089938 6.51898056539491 5.89057866898297 7.61392829961332 6.71605583139987 6.13246633330823 5.80145721302459 6.69762878520146 6.49139483593699 6.1858947946051 6.32426549321001 6.30049331114874 2.59979625578436 5.91509070207202 6.19155517147302 5.13546192620225 6.05071051138348 6.84336778794079 5.92054375285507 5.80656547275599 5.46465604457506 5.44636579414043 6.27114323526411 5.99960133425437 6.30698768070662 5.72406380414482 6.58847431053689 6.48909968791027 6.54946450183327 6.08951762706985 5.78714269547275 6.14463438074766 6.43942316229128 6.37713014158249 6.37711516309342 5.98840475841542 6.60933275006005 5.85525313586081 6.45800835947842 6.86283097924427 6.22799290178971 7.25039417353993 6.79691667649373 7.01300092223903 6.23619171958127 6.35433251715352 7.03884225007135 4.9128248976036 6.05942624380102 6.73403319667777 5.66153985220897 6.87312618287028 6.40882410267276 6.67476009744963 6.45610587022177 6.20430594206414 6.58514849860399 5.87991329914883 7.56732689928317 6.39497510899224 6.17748252132448 6.64897186101941 5.8339253630501 7.25770337707647 6.6225552905194 6.2590556076075 2.59979625578436 6.12738659558188 6.92839037006934 6.3730263584344 5.97656195198741 6.80410800565515 6.2637572386313 6.40381800650249 6.37662999118053 5.55733407699274 6.72598684488185 2.59979625578436 6.78566575525669 6.36497068326956 5.97376545444795 5.72478297836727 6.56322333234751 6.92370262090157 7.11507007279803 6.41412888237887 7.88347503136335 6.47461165512832 7.83352285882365 6.75199645915461 6.36796797691529 5.8554972421625 6.53118903388862 6.84970473601706 6.9747986013825 6.67807397047386 6.30337462826484 7.14237039906911 6.90493177939382 7.1032405873846 6.07807020834424 6.71214966552912 6.92705586986648 7.09259128321303 7.63738991301033 6.05537242073097 6.16349203700008 6.9561319816791 6.88027625202653 7.82434661812542 6.55295799027045 6.4202118690844 6.67706773763813 6.50826992412561 6.30254478127463 6.40370883967304 4.80089919246676 6.7918900701404 6.84292249693367 6.43934699190615 6.31501615925533 5.8911835246346 6.19533010782819 7.27673780775217 6.88480583419746 6.21785610378673 5.87583798697903 6.59322619774957 6.06079485866039 6.59926347249755 6.23560245503057 5.0028035853675 6.16241466507888 6.71273332271418 6.68694239935216 6.56853562115491 5.93818114721596 6.55196649243431 6.06183142144255 6.43635220404982 6.89461390810815 5.67846136108688 6.25156380554846 5.80123014198424 6.32452755880604 6.57881214155324 5.91073673986756 6.68967453265416 6.0774271062181 6.66834569048853 7.03882308634471 5.90264498080532 6.23042575101396 6.3932632192391 6.68309901941219 6.20686151704954 6.25919083599915 6.13778567897463 6.52126584657393 6.68161543003575 6.06929854324068 5.71362579267769 6.20297862333119 5.84819658330459 6.57796033462572 6.20564025653102 5.81016467743355 5.8404663764607 6.14225903483307 5.9668736431568 6.0859455662341 5.68956813563622 6.1764978224963 5.75929195972889 6.42233038512437 2.59979625578436 6.82806584836466 6.25721030087622 7.12433053016235 6.8833980494381 6.37278153089427 7.11242015259249 6.01250882984524 6.79611544926494 6.71775876462753 7.66077274715701 7.09064014685343 6.47232238117107 6.48434229775674 6.46431981178163 7.05185256775887 6.65612446140165 6.34439342192669 6.52551116165661 5.74128996590426 6.84316568050983 6.50526082975152 6.55213511182293 6.38458703276161 6.55714884406401 6.78679978651898 6.03570152882984 6.22421688228834 6.3786805266246 6.23882154476211 6.89107938636106 5.81726228552611 6.02514939025695 6.47398134108567 6.27346929546394 6.12299759369464 6.83490376659388 6.4440604597795 6.21360463062405 6.40191489149404 7.62126417106579 6.63266725783825 6.04908275632419 6.40625312543592 6.08579835151881 7.06077308676885 6.14683355480583 6.0585370638085 6.53295333170214 6.53899411028634 6.26637293980383 6.62074210370846 6.1942804906335 6.40276270734355 6.45349304135474 6.28297791613009 6.74125246030367 6.41273373759078 6.44530245353042 6.84323857293953 6.41136543716305 5.97193445392607 5.66544023696513 5.75270140010722 2.59979625578436 6.35621100738027 6.60058662933816 6.4151290072067 6.77095823551043 6.40758186691939 7.01277970243743 6.53761282503327 5.90795337910088 6.80335537407673 6.27071366374198 6.49430717599491 5.94637609872192 6.46894722639345 6.55004173098839 6.72807270172193 6.78665577184031 6.40819846941473 6.2199326002618 6.33427010641289 6.55227222635985 6.03788069352098 6.50959690284675 6.27620452886749 6.75983732866572 6.7543074853587 6.46443475871437 6.17427895340581 6.50028685403605 6.4823434011156 6.53273147765717 6.42407786486277 5.73608892129821 6.82155203831655 6.93596644019864 6.51750981883836 6.82580433919356 7.29391550943923 6.89066947946692 6.7204668842368 6.85307602979517 6.902013780846 7.34066384448419 6.71856623958537 6.97400760583215 6.08529641477622 6.66614366295816 6.79421428809823 6.70563015958016 6.03446352052601 6.350357264757 6.49442009215324 5.21305027915354 6.5845381402391 7.22894541444395 6.92278639694652 6.28558247396489 6.8795169000547 6.26898890395418 6.26455201440589 6.75329578509762 6.5155840898472 7.71371280199676 6.2534310305924 6.18448098614514 6.64888799237213 6.57725770208315 7.50135392775313 6.93829971237047 6.18913100785895 6.64671337268696 6.60465955740011 7.2667064225519 6.38891773107921 6.09669401115529 6.4214960383515 6.2079630292759 6.51718308854549 6.51653538518396 6.77896198752327 6.24518170286517 6.78284647337939 6.76531362837012 5.39667695869033 5.95764466092432 6.30401382468107 6.49776108191354 6.3178192234814 7.24123267156375 6.66790203440906 6.92465068687231 6.75639962641502 7.31358945216284 7.22104920390719 6.65707110127763 6.97651888622175 6.34006220730599 6.84840816604178 6.99064005168612 6.40896790433915 6.7687396271613 6.14292651651141 7.43489479421535 6.50722648593089 6.42907508587948 6.29810233225112 6.39233173920005 5.66898066517042 6.17305737812261 6.14192895355003 6.57490147898307 6.48111908541068 7.13657741446355 6.92954043938509 6.9628553796522 6.87796630435545 6.17484503784191 7.12225809764613 6.36468652472893 5.71020172230604 5.75231790222796 6.64774613157104 7.14433050067012 6.62508252218734 6.4637011169652 6.81367810650575 6.63612685366216 6.54956616932887 6.86734405009387 6.86632673154219 6.56720440162043 6.49254088744726 6.94442833313911 7.63286272805812 6.4559528485229 6.32268709062404 6.95774155554156 6.83130493282392 7.11424203155863 7.06950786276323 6.33074170290338 6.59324429987336 7.25520773920666 6.89868646045809 6.31138454463795 2.59979625578436 6.34001410753309 6.44463527057151 6.47755776554605 7.24831856029787 6.53837780862078 6.07262817562774 6.4455571167118 6.51740603391221 6.59410099562791 6.71058202366928 7.34765339859664 7.19069306529278 8.09961877920252 6.22935475208648 6.53279445988878 6.33847403453972 7.24910032580493 7.31507604776983 6.29878289013439 5.64406918941406 6.39825369284373 6.30668120568346 7.47484768780781 6.47609292082083 6.00351743447143 6.34580686772476 6.42993751145152 6.527517875202 6.34608425087892 6.18555953829476 6.93209075583699 6.02326921356943 7.71793373390839 6.30272491592295 5.77054407750942 6.69905632661433 6.68025849200562 6.5089509809083 6.2922559388864 6.30704743838417 6.52392446204443 6.60436244614949 7.74630394186399 6.19637434919826 5.79258767594041 6.42213571366322 6.08975413257671 6.92424447036089 6.76209367468213 6.07402784060995 7.27446928809413 5.72140530974 7.58548722617393 7.0034699548648 6.58407110897305 7.33551934141143 5.88604928689518 6.23169307155424 6.66980442606139 6.0638257230154 6.43614229571785 6.84443341732463 6.88140299450661 6.37380596660998 6.66852031856302 6.62271844227851 5.77251450662834 7.18875575424007 6.84937319392833 6.77699106023498 6.17462976340861 6.12446071003846 6.51966813734076 6.71346439392293 6.42096917251164 6.47409560686014 6.63621509153079 7.30607150818444 5.64607064471495 7.14909489048065 6.01995732617977 6.37765162817533 6.68509426240781 7.02315069102003 6.32518793561227 4.74399541057762 5.92878971028935 6.23926399048251 6.7935835852933 6.60117276361019 5.21386242768338 6.21288546635724 6.15178628091055 6.59349856162528 6.3927301155741 5.73357354917136 6.24211834802127 5.86682629427031 6.13559256909138 5.55859097385154 5.93415469351264 5.23193886519002 5.40873424720186 6.74170639781197 6.40723273393832 6.40085120237301 6.3935427663565 5.68294604466827 6.5542757435844 6.32016306394324 6.14542331034699 6.13004255282823 5.89631154111078 6.26590110328482 6.38659606043939 5.83574081676057 5.87164201538701 6.23705163896251 6.88892482531222 5.90083760311385 6.05399645496829 5.68516256659248 6.09802199612313 7.21978507789907 6.37335046822894 6.24488609825104 6.59335237316827 6.50962116775281 6.65197563799653 6.32308796027081 6.26497647261464 6.55545453572308 6.4551151546583 7.23431657553659 6.46243518441332 5.96928929533432 5.75397291745108 6.56108115133156 6.94660196485436 6.0784905810706 5.21631662540804 6.52582598082746 6.7035479028935 6.20533532725241 6.58099064424696 5.85117825043639 6.01651564899049 6.2486304453153 6.23477012960261 8.27151950751018 6.01333792745828 6.03754579994022 6.25975659067169 6.54589178257042 6.65797235653736 5.92289932822001 6.46425022135037 5.68783797252025 6.61194555051611 6.68448749801434 6.50440245854507 6.632019773263 5.66813901882745 6.89516460690351 6.38866936867489 6.1954835373982 6.20962242123124 6.48314269546819 7.35275568804591 6.43630573596703 5.66832519039415 6.40674681113189 6.70895941242031 6.88875385111297 5.99226497663681 6.50733264125169 6.34742067266727 6.85151138430294 6.5444133015058 6.25734285060004 6.43424216735487 5.67681142202826 6.23947744233377 6.01653143822659 5.92486439812887 6.26596737470472 6.05440458749382 6.43725631812669 6.60444767934622 7.31719785610045 6.651696272424 6.31451865094947 5.81914776500231 5.91928281410511 7.0297360722507 6.61236072902449 5.95292539046746 6.04761263669926 6.49226161866964 6.67805217387276 7.17568681937901 5.43284111539091 6.38535461753318 5.96501318606564 6.95391524168117 6.69867282208846 6.55733586651294 6.32857147240586 5.7923765357378 6.6717838409766 6.64647973950875 6.11666319196831 6.7420951170837 5.96997643580175 6.55644688792887 6.45348437742263 5.78739202966853 6.538917608022 5.72609074767218 6.86134621209793 6.32315078714844 5.7607595936134 6.48168410872901 6.13153733692827 7.34334803373416 7.00800811345855 6.54589578629753 6.36396863073886 6.23550576890907 6.16134201679764 6.21243320393232 6.85591170617044 6.63622225360104 6.77334005598989 6.47461636189063 6.85978373175367 6.17368060347832 6.25832094677053 6.26614319971395 6.58999058080554 6.56400072195094 5.87849867945732 6.4840044815356 5.82171565111307 6.30370916019861 5.85956190245626 5.76321809957864 2.59979625578436 6.07523959788873 6.40126007874448 6.37779392759217 5.93641436469315 6.11148711825204 6.32901250980886 6.14431967985385 6.84060614447352 6.42275014203615 6.08164231656669 6.35462665189194 7.85323274705691 7.10545194649889 6.30821306688193 6.08424589885084 6.55071880395242 7.72634547327437 6.62395653952362 5.92790369958338 6.61190082394466 6.21326291559115 7.17014722892577 5.78112324992391
Manes.04G068200.v6.1 6.34619053716561 4.42826423694023 4.3707633545983 5.83292396920936 4.88713510317761 5.30033484345476 4.60939778935737 6.06459092380949 6.86222839141807 4.79517645019405 5.43157309953891 5.22489892498785 5.18656411877452 5.81286529111601 5.56892298564149 6.08045258642369 5.70320678847097 5.68606726210345 5.54313180746717 4.37243313713793 6.18513830097438 6.81505739385887 4.6318334491644 6.83718753065945 4.82226503537114 5.2225706324185 5.6363490430766 7.76227045020916 6.91447861237051 4.67569251298684 6.0117465661087 7.22458812190744 5.95632255644974 6.17714199121203 4.57001279011813 6.02348624997952 5.40418730813072 5.44894275840135 5.29877900864144 5.9056059642198 5.69014422820307 5.30976512760708 4.44054425380309 5.61443049187061 4.46651018997215 7.35308590694099 6.00324137128832 7.43596280476136 4.99859084184922 4.04532955057391 7.93871942459904 5.8007767029054 5.63938667817122 6.22158978979401 4.83015099705972 8.20062777933815 5.98879196543652 6.89945718015353 6.23132800470096 5.10036657623021 5.2471420816305 6.00405856727443 5.94011417850725 5.50880681331723 3.92148645828723 5.4388536956959 4.90454774928276 7.31247155066473 6.16154032144644 5.37338813298385 7.20649314938138 6.59202925573901 5.50256200261136 5.8166066397783 4.96354976747314 8.3693816941098 5.03583579443675 6.99005164788054 8.92184359814956 4.27955612042881 6.67314103365742 5.84889127767409 7.20617088623198 5.56963547777825 3.97849953507637 4.18684380388312 4.50036645033784 6.6475986239997 6.35398754617317 5.14263329452129 5.85262515563553 5.27242236564736 6.96045269420519 6.639097115325 6.50522654805199 6.55873580032501 5.01789376860981 6.6745291737263 5.28306183625819 5.36225986156228 5.65987461267867 6.08609760753626 5.11790568529541 5.11213816228719 5.12862405186618 4.8992222222035 5.68162840940365 4.78232789201219 6.3835459536929 4.2670741884763 4.56928826823061 4.68692410658827 5.49972872770501 4.60404684305732 5.67228931414433 4.90123100346765 5.72687223682614 6.12833956919375 6.42558143130089 5.37647986112798 5.5571119248034 5.094019107454 5.16731040417083 4.75060508771914 6.47360742026575 4.84547215454761 6.11329911617144 4.7229364053231 5.88333029736668 5.49310032929165 4.53240641364844 6.00058591965369 4.86271504110511 5.51799561761142 5.77538616096588 5.1544488329807 6.15256437289144 5.67368115012794 8.28641718566864 5.35483318301852 5.52489448982761 6.44591484525117 5.80689127519081 5.91508962854672 5.03750453050974 3.95542418569268 6.91031053837373 6.00009339266041 6.2863548299833 5.63881424190592 5.56762450039901 6.69323182630703 5.74312828886043 6.21505340636791 6.72971585214267 5.93806545791768 6.06930486963753 6.66415932878919 6.36945981788538 6.2939897248762 5.30432009443717 6.18336121557972 7.39257114024182 4.53584095163051 5.59642600346529 5.37652436172952 6.04012859869705 5.09783513369964 6.05100434830062 5.74514837051272 6.68539423059968 6.32781607743954 4.66501048523985 5.42284171405216 5.64531551061265 5.13733139816477 4.440041055121 5.26168506543064 5.18545856446421 2.59979625578436 4.11776829289036 5.88854666449406 7.03563701363757 5.60660607340246 5.48358777781422 4.57696992082063 7.13481067455567 5.66004638704498 4.55413044150036 6.13064539660243 3.87188620843651 5.27362853699531 6.45137355797298 5.39895495006319 5.36405976183317 6.96060478338076 3.77457475802958 6.05077823236419 5.41183315918808 6.27348075847865 7.13255751095844 6.39680747847156 6.84828828666612 5.23483003816009 5.61598783123624 5.55304558013479 4.96849225965873 5.77339143252785 5.67268227544586 5.67301064248869 6.21267208361313 6.16885026586921 6.71181749293851 7.38004883536079 7.35253637790398 6.95010104820813 4.83697587183326 5.81881263715277 6.88870549953511 7.09191100360026 8.03071069057465 4.70801214337109 5.23964558589471 5.26383491218221 5.567569945216 7.63055620108736 6.31010470239984 6.46086692532861 6.73099770965066 5.55256349989945 7.10346210549497 5.09979400295268 6.2199745373042 5.2965119750578 6.14491387116293 5.22934398520777 4.38156557253972 9.88886737053695 9.96521565316037 9.50197098411159 12.1700395183861 10.2158925415557 8.67324161580692 11.1730473360409 7.74634198672655 10.2750284817701 10.5722179306444 6.85196902567831 9.2360245438296 7.48523216078211 11.3870234519618 9.47960522001136 6.80513640282922 9.27866478507681 7.74812498386636 12.0410409388673 10.2499727418434 8.65400011409847 10.4003460486004 6.03283745385328 12.144685267532 9.71900632004062 8.09868566755898 10.4128864049577 8.04182490469181 11.6052783342282 11.2203161513593 8.89321451318895 8.56381605009272 9.54396307742924 8.50513489624254 9.33322464550017 9.52654281364332 11.3081781673123 8.55575215911204 11.0121166042317 9.62869431436264 7.66267552725394 7.08541200592645 6.19905685613937 6.92051206928598 6.52092876629029 5.70696984560244 5.6481806085277 6.97371387961386 7.5280265989401 6.38114489991916 4.78626839963419 9.18962076495816 8.18323971368542 6.18371872640836 7.07984618112674 7.43486001483598 6.13542674643362 7.09740746287125 6.93762759058063 6.28647551611213 5.35254268352036 7.60378682515781 8.21518589600647 8.2292454552078 8.75638354161329 6.93596784406784 6.72134569465006 7.02859288630172 8.42308908684736 6.33508729704571 5.02535136645158 6.54684433319192 6.35624153710351 7.31335562115369 6.18762150741259 7.12596708124806 6.33275247560282 6.09634345540115 6.08685362174052 6.46970724066759 5.03979949222075 6.82041526140745 7.10272254692837 7.50105956879516 6.77548037895076 4.94060027080097 5.56096752271038 5.74975966138626 6.3696520515624 6.15959197723028 7.45031129442605 6.20316407298413 6.13672762035729 7.48373627899091 6.6948275634552 2.59979625578436 5.42639949744273 6.20211066156238 6.45965574648534 7.61115101091992 5.79484653670306 4.48798103486455 5.28870050908828 7.20068460929685 6.47175993118427 4.68650849430965 6.27868091191385 6.82714875094991 5.86954907875153 5.72081046068136 6.00097657010831 7.06185050634164 4.94129349227912 8.06677710177248 7.54882478685954 6.19869805426214 6.91662916425828 7.2369081023113 7.38813067511239 7.56818498434164 6.85845256623084 8.78674916307276 7.9915005723674 9.57281568150315 8.93127433383512 7.01492235799056 7.26429153193527 4.9122259153915 6.6750477218182 6.98963234792768 6.24759643713769 6.39621120146502 6.12950837039342 6.61042132736313 6.00246573361534 4.79601359005439 4.85290923224591 6.90682586879332 11.0780805907791 5.40062289294417 7.90706363743703 5.11312177520781 7.65682952540199 6.35251316196339 6.65527884757272 7.56192978772811 4.9892839595558 8.77820535848723 6.79668038855597 7.83746156126952 6.68862414154984 6.56062888193194 8.26457653582494 9.71101143612853 6.8664971313568 10.6795571616125 8.08522965209202 5.50349666171804 4.4569336025263 5.225895299577 5.58906432221778 5.31479017318281 7.70292103251255 7.01567785109513 8.23023289568269 6.87309051390691 6.09061310254656 5.3117967921457 7.85455496830018 7.72890502632954 6.98181008906761 5.72112806838583 6.55080745791391 6.10715931270991 5.79059128925525 5.80393647487357 5.84492563681549 7.86708191271981 5.80545028823221 7.16207148133353 7.83698080534174 6.09086164481652 7.87479666218951 6.28899046567453 6.64077776754106 5.92314871825294 6.08731908330595 5.26610934108182 5.83791593559919 6.41897415911927 8.56166876988721 6.70539351683396 7.5585860853471 6.51670448321557 7.13939656102566 6.43300852021989 4.82311655926632 6.45396604232747 6.68461326977757 7.22812068451687 7.54065355434122 5.58263301113669 7.02013985124577 6.11546034423009 6.12431807663203 5.2844633165029 5.03711955794128 7.25514115751161 6.30445295478064 5.41988963819127 6.49997648892364 7.25617642746801 6.97265490349912 6.61915005771855 5.92806681004072 6.51822555585737 4.95854399696236 6.72471534076198 6.98104705026858 7.02076876089639 5.884244244105 4.03762783876908 6.69502979146138 5.97043127383695 9.2004728509261 5.12002057086095 4.49994572429035 7.31061792474968 6.86636885104609 6.8901003236632 5.71599620938197 6.1005538090806 7.93710870134892 7.35199222946332 6.98295323262753 7.65059683819023 6.9882210242897 5.56130830136916 6.1993883911482 7.56676947202452 5.81925626625105 8.108923897365 5.95489644623606 7.05883854383484 5.8521294928738 7.17534179377774 5.94909985049653 4.23005607018912 7.05973504555647 2.59979625578436 7.05252074643877 7.17770450556747 5.26807346091733 6.19991710266381 5.82894220949602 4.35893719950545 9.88322062037639 8.67534857615475 7.4617006124736 6.71058202366928 6.07748546705132 10.5330944712374 8.96083068078452 6.97660182300036 8.49118128254126 8.4590868457591 10.3137954232925 10.1642722483364 6.81826066974809 5.64406918941406 6.31796040778136 9.87569582267142 4.63650119685827 6.83418423283315 7.12651491731393 5.6363041609987 9.01760116814567 9.58432114098368 7.11009453857314 6.05018441125076 6.11331218734355 6.55890966194456 5.92345189284939 6.19455924673461 5.87939677619105 5.74204627826137 8.90604737838338 8.32779443996976 8.39770479318881 6.62751739552268 8.55733040115775 8.08533277606479 7.67462817061079 6.90458664733302 5.81701817440202 7.97813858555412 7.30834179651336 8.30519509143401 7.30564866575366 5.78450297896313 6.8993168938844 7.35915336709198 6.97007022805845 5.6387033641865 5.82225951300122 5.7631702984881 6.08493001996622 5.68549713571135 5.83288993619057 7.16839076378444 5.48963148187253 7.43132599207227 5.66546607171239 4.90179699403899 5.76750920314311 6.05657650317499 6.90505653500477 3.97414549722241 6.80947244350449 5.63526253755204 5.71776815972807 7.93457718932649 5.5329648261023 7.40804099507875 6.08568070448788 6.38651669169507 6.55665352487783 5.24141749248152 5.04293260432378 8.54889133520006 5.98485437637721 7.985421446426 6.1104589360739 4.75718686771069 8.08180706628966 6.24443676743365 7.0765531422565 5.94264135331163 5.08405778215169 7.10011760098864 6.06605088512149 5.69162912332776 7.59927218170085 5.44791096642978 8.8547048975712 8.33727344256454 7.45247869941904 5.50227654049215 8.17151282235543 8.09542099516267 5.37926450215076 7.47706636144407 5.94206902660626 4.7094735381717 7.30611277950967 5.77801582424478 7.83474837300956 6.45347434884386 5.68512427494034 5.50570811728038 7.39410612467613 6.47273708384785 6.37483125042846 7.23404071998812 6.66097946168183 6.05155862055641 6.43352580505845 5.50646328897846 4.33097638437101 7.7115931714902 5.5740256503147 6.54512999340402 7.25718099559446 5.96351852328774 7.51837435732615 6.69672564694526 6.76446169598145 9.07119670189335 5.89216613487785 6.40214258983289 6.26497647261464 6.98245177288054 8.90694650624327 7.79427890390264 6.2937233133567 5.49654027859222 7.47094892649192 9.76601441351342 6.22627352288566 5.71941279321828 7.78322309978428 6.06312905132755 5.9425385539594 6.20533532725241 7.53640151106717 7.31835281882289 7.96363110753678 6.50743139119924 5.193348707518 5.59967726685854 6.94033690614314 6.77094374590365 6.5283003868736 9.17548302882841 6.68921664308555 6.35846147764464 6.97858674596488 6.89294763810418 4.51144773910168 6.17163734917105 6.09698805000425 8.21724654215246 6.56338612615032 5.01942019349887 6.87625371097957 7.24257803781783 7.18649036370587 9.19246736241625 6.4194399816847 6.53325641003702 6.50185653103526 6.32936865392559 6.34526256161624 5.67004635056417 6.88057720966931 7.29630465405271 6.19251812421913 7.40906520919066 6.44769839532559 4.23407625484925 7.54429208850606 5.67681142202826 6.73836037130362 6.50238669137393 5.71289684305217 6.34095993606595 4.89708355727552 6.63541840748789 5.55055294868389 5.50545106377994 6.19883058688888 5.15256480085627 7.54978603141071 6.17819363257851 5.33185589456665 7.63521612165552 5.75909910005819 7.40830182248444 6.61307847849674 5.37325073172936 6.28551569921558 5.43284111539091 9.19807813428883 7.20643657964576 4.79228556935476 8.40723041108008 6.43269866327097 7.4109569665707 6.32121460352849 5.51929166071429 8.36384941062955 5.65669272752674 5.30080815646684 6.66785323116378 6.04614115672911 7.09190447388471 7.06595100852938 6.82488778620609 8.59079695335227 5.54686716648942 7.97879624466909 7.43813266441036 7.89509656440494 7.2244641588854 6.20427594478204 7.64963386930132 5.87477940316696 7.03749969095164 6.66897380531942 5.20258369478306 5.61138074708617 5.67682613116799 6.52443577007909 5.28798099864815 4.61371584067525 6.2254129096096 5.62162984855006 7.23293001292432 5.80529639599977 6.35415496772193 6.77791657956298 5.79803767165498 8.52591039412731 5.45107392024275 5.53438824782927 6.05772180546968 10.273844290629 7.63973812374382 11.1489979903801 10.070312091541 6.96907532757443 6.9647521329135 8.71094990389222 7.91325569172288 6.19998826442159 8.12441446909738 6.21709365985593 8.00065200535489 3.28072078774946 4.28311003152622 7.68958088855298 6.88976058847213 7.35213051353993 6.17926451325172 5.79484462881105 7.19345494328869 6.00765610414397 5.57788566708888 6.49063464676499 5.87784184470147 4.67053325002355
Manes.04G068300.v6.1 6.106979949855 4.42826423694023 4.14266410568449 4.25901200280941 4.36459923229202 5.4912825306527 4.48792757286099 3.9219253368501 4.64829762674535 4.27504278837248 4.82126195237205 3.89829373058726 4.30393070423032 4.67826395459256 3.92877634027746 6.11943615812311 4.21927371736272 4.25595750004627 3.75141957250998 3.52689480351742 6.41049634892448 4.5426955421875 3.96294581259982 4.54650383031644 3.89694462323071 5.2225706324185 4.3669146105161 3.20900055990681 4.03685567412286 3.50726921022951 5.61500103864095 3.98579678132179 3.58149631188368 4.1156567015998 3.6732060023101 6.02348624997952 4.29851119465621 3.46275402627941 4.58550746470849 3.54404840770504 5.35032978611377 4.6729829773453 3.42762445997438 4.78170252645755 3.6225462550542 6.45122710471559 3.66368988199267 4.71199234508503 3.13370949737372 2.59979625578436 6.33968847494543 4.5476765103626 3.85789427906815 3.39135008704484 4.66406729839646 6.33690850594745 4.0818085364956 4.08528478530829 5.48932841467481 4.07298423659243 6.13661346741919 4.22042404466262 4.13680311152607 2.59979625578436 3.55012442582142 6.47450625642655 3.71564452659676 4.10787830392828 3.93764853686409 3.36088296270151 6.08928634001665 4.20458038826064 4.42421523146946 5.36305375509599 4.35439551718836 5.92255545526363 4.96021735405087 3.78960690973117 3.77811259546182 4.07320987282206 4.96000640779084 4.47961993465753 4.40127553140933 3.47624966748319 3.80444180087026 5.731198611567 4.58103400233562 4.18651008870356 3.5247063741118 4.04522521922752 6.54011587274126 4.09263583055816 4.07870230769258 4.12690001146625 2.59979625578436 4.23324891976019 4.68833366475137 4.15849925274048 4.32850696718083 3.73479306234231 4.63358269260318 5.08258242160544 4.55687116435612 3.83291661938213 2.59979625578436 4.0149937546462 4.85195764567843 3.91681526492736 4.04614852874007 4.12168912135171 4.1813903789138 5.58703005534397 3.48984493175801 3.75675057185501 5.67228931414433 2.59979625578436 6.48854239612067 4.70213816759614 4.24659030957132 2.59979625578436 3.85737758273142 6.10705819789275 4.46932541925817 3.58497213633413 4.29427533624285 4.77653783786101 5.7618637962919 5.15903933203595 3.9016924230135 4.68869426636497 4.78658291950241 6.94053823312213 3.83091519493148 4.08778891120065 4.81487174280108 4.22400499039403 6.26925860912893 3.99771883414334 4.16649173829098 4.36060981878653 4.06152915887893 7.04133129544743 4.01015474211928 3.72579040141197 3.98424667947623 3.44853243386928 6.79108333561395 3.38277700222404 4.52471108436827 2.59979625578436 4.08526611010474 5.97313626419769 4.41225269808406 4.0475528573883 4.62575559152732 3.63773510845993 4.75529956405342 3.7114232785212 4.17399407644423 4.22534142937419 4.47161875903059 6.84655865568902 3.65284149238591 4.53584095163051 4.51448008725955 4.43202368606397 6.91046497724269 3.82470967320017 2.59979625578436 3.11037841164054 3.73666685613292 6.23285390351765 4.56254881716098 4.01603236594508 3.71277016407694 3.5178190463899 6.36013367894015 4.57226873130618 3.77009810007451 2.59979625578436 3.73101294612373 5.57249006060467 4.81243159242913 4.65799851845224 3.88584882300178 3.64460247717229 7.50447642393977 4.09556639892027 3.88918146347709 3.98884163140933 3.95394264575798 4.16468542086247 6.82376888002591 4.12673181846973 4.33337268239696 4.31893936656113 4.58756415764111 6.82719660174016 5.14366518483735 4.65608471374754 4.04091581987876 3.61403047043039 6.88358843804573 4.80165577417535 4.63028744257744 4.08056208543694 4.76503646952694 7.35615459580923 4.94162120673709 4.81693794120691 4.6086352838799 4.52780403126034 6.6980821608794 4.18992841586982 4.34935635189873 3.79877250437651 3.58798918021776 7.42154628963253 5.36110768781031 4.43308007683562 4.13490006476209 3.98523502085316 5.88889297555546 4.36732920939113 4.99836780439625 4.36717994840497 2.59979625578436 7.17255339010634 4.72669514704258 4.08679118741088 3.63814347932449 3.25982382466975 7.00885295759375 5.0028035853675 5.13268489380391 4.04329959410607 4.17883277085708 5.59132196172779 4.44974705565716 4.97640679931984 3.99618073743982 3.74827886475334 6.183320617391 3.90479648510061 4.53401034143521 3.96554473606679 3.57769357505133 6.41982507378517 3.93597786339893 4.44007817029049 3.51862563651096 3.83651593829476 5.34486882411385 4.86987948462519 3.99137214596964 4.09152716741015 2.59979625578436 6.62175346323647 4.44974548446327 4.60506504488175 5.17890873704949 4.41315426772051 6.44621045187438 4.48425232611287 4.63253656182687 4.35707978592252 4.26013833428749 5.59339621998716 4.58939208014102 4.04813556321068 3.74325278155985 3.95429187897232 5.81691831541736 4.79074073662738 4.59496259194579 3.63936309198249 3.85153930049987 2.59979625578436 6.82806584836466 4.10364032983991 4.18366535965853 4.05873848980285 5.50738755474079 7.17957984368574 4.72457030378193 4.26643009877582 5.56008981870858 4.99894591790761 6.87944452788106 4.52649046610925 4.25260010426066 3.94869021554797 4.50342570273363 7.21079692627113 4.52031862101447 4.66043485756125 5.40064079846631 4.21852941471326 6.75688111370043 4.90487541258868 4.71207568675499 4.89978814307419 3.53974293861542 5.93431235134322 5.11344901717229 4.57191938643421 4.55523413143383 4.40424514600529 6.11216448587832 4.87336723459917 4.64760846952603 4.45922204885217 4.1216265573102 7.72411921559933 4.67295946245922 4.81606829046079 4.63298892531267 4.93656173964349 7.85735643950953 5.74473761638727 4.89189308842884 5.1682127294892 4.41121660562138 6.29837795546231 5.16237776170126 4.93783222535519 4.0962268472372 3.67304820873733 6.24473536988596 3.16658773388875 4.61281420364149 3.53689864302089 2.59979625578436 6.67086004582129 4.54426501172953 5.3152862950004 3.41370218434961 4.48646237601561 6.81438114555673 3.68252091038086 4.50058305263964 4.54807081784639 4.52831416524042 7.9760406184095 4.15487466269309 5.25267419680912 4.17488625163559 4.59787841639945 6.63182305982281 4.77532747933745 4.26094551150411 3.97016073246353 4.77571659600307 7.51603208345184 4.60979845927509 4.42842838552876 2.59979625578436 3.93985863525357 6.15887971594721 4.71269334962048 4.32252932440454 3.5757082350106 3.9555737705207 7.91063245606604 4.3349465780028 4.41711532690442 4.09865934538282 4.21497953342451 6.78187758964228 4.49489194081136 4.33811969164271 4.11053185892905 4.69472558455458 4.10489660982896 7.02593064133399 4.72134678650095 4.5945752232012 4.58067171411492 4.39812613746993 6.84597903126112 3.99533169006897 3.91183660033431 4.71888194549579 4.45993186670992 6.78566963153976 4.82343150369852 3.90538445087461 4.42916380657147 4.73410758352832 5.57251744498162 4.60427315735521 2.59979625578436 3.55603337558458 2.59979625578436 7.53732654186351 4.4569336025263 4.34543224028063 3.5620367008967 4.46694890166023 6.40707223371881 4.96980587251164 4.1780859178021 5.25654447849798 5.73448966392793 8.0697364674297 4.60814931306917 4.74758252348221 4.63621310972786 4.42920736022263 7.23476174040917 3.74177090403687 4.6479395307529 4.99837692672151 4.2508566531474 6.70727510148042 5.134616871507 4.56263866326803 5.09034719469054 4.52397806009608 6.90659003104584 4.30532036892887 4.48480630481063 4.30115773173715 4.20004270875239 7.8851410164135 4.84843917579906 5.91651178806436 3.92529210360888 3.44261754966494 7.18080087387478 5.28871052088743 4.77008543351732 4.03931561929126 4.06084683536767 7.52591891607401 5.18227196196542 4.86676461493404 4.27416104160357 4.20905488681337 8.22416307932522 4.75759744534407 5.93318478275985 4.30920160203554 4.83320169467771 8.47334803882779 5.78198198081626 3.53345212500998 4.62441000327356 2.59979625578436 7.19241284585577 5.14343773633041 4.5257518977338 4.541624938054 4.17181234696047 6.92954043938509 4.6357024602135 5.95402903380813 3.69417829184246 3.73100358925145 7.1250952729168 4.93230833082211 4.98115682154745 3.95952796976386 4.33296021905051 7.22611354472164 4.5309793305832 4.60559385058802 4.08241659940492 3.97087468805563 4.31867212949369 6.33123367518053 4.40541472262617 3.87508178928827 3.90412194324424 4.46739589568783 6.70332544476077 4.08507041944101 2.59979625578436 3.97462301866294 4.63333589646927 5.92843379616662 4.39632118597617 3.76823708262145 5.14208962491094 3.87074204950781 6.27449763085157 2.59979625578436 3.48788424575146 3.25651977128008 3.92364767085971 4.81296086023192 4.61638960476809 4.49011906090314 4.21133649924443 4.44987542433753 5.36855039802081 5.46408839502252 4.63549064566177 4.31183272621935 5.01403840957566 6.65118812132478 5.10597972814992 4.64276941822099 3.79223580108878 3.85813757889308 6.08579451460179 5.36702082426871 4.06527615687636 3.88481103793489 4.48116097789705 5.43605739924198 4.88225505076809 4.76611016606076 4.22708239241434 4.22716980267364 7.04801850449805 4.59263235271482 4.87644107003898 4.69013027837043 4.22236043332814 6.66832324583735 4.74552113005329 4.00870450900245 4.46412656921837 3.91656481713282 6.18538462031836 5.50582302863437 4.20963365354964 3.79771147640099 5.03744307955411 6.30337759587473 5.79258767594041 3.76219152482937 4.24976322082461 4.2821861767757 6.79321852161732 4.38370527221215 4.44338149785107 5.21888894677654 5.34688837818994 6.63090326523935 4.64004798633428 3.7475882234462 3.89194256750323 3.74240741602712 5.16342352552315 4.16860110615025 3.9937534300386 4.18046583791539 3.52271871871532 7.31414659096131 4.76557643073389 4.27752496096654 4.23366688163413 3.97414549722241 5.46683597807287 4.84577930869902 4.63536005683653 5.27208966394345 3.54390746209038 6.14337571343375 4.78705906455597 3.89351241171717 4.28890605277516 4.03278004064671 4.06374860045291 6.8615961824854 4.2866257059333 3.88657856018572 3.91817791121178 3.98135209807505 6.72083015798302 2.59979625578436 4.42435522986681 5.43388134854415 3.20691983770591 6.11636697882879 5.28134427805285 3.66051916203669 5.07825531006054 3.8027405824871 5.60716557760844 4.33462112033237 3.43056747566856 3.90286750912877 3.87596597040693 7.05496068085224 4.50170208308714 4.29670125020053 3.43352024351822 2.59979625578436 5.80899686461285 3.64747897367087 3.34310554963969 5.43449237950462 4.13856444306581 6.01412061277478 4.60093869080165 4.03321156697343 5.16602652340564 6.51320153053193 6.80910409853774 4.90596899604196 4.29767203310259 4.10197670422742 4.86360446955157 6.34143619120156 4.09157308554448 4.47570674464725 4.48126031224167 4.79470880971424 6.53304271177501 4.86192366656367 4.16614721288995 4.07438240549939 3.89510128992313 6.05561319859951 2.59979625578436 4.25260842111898 3.91016354464085 4.09667551541647 4.65453403509598 4.40521199775624 5.18579449314195 4.44378722220023 4.98450802133775 4.25060714661932 2.59979625578436 4.18111601721335 3.70684774349347 4.98574003949392 4.90634218050223 5.14946080471239 3.34680674814643 4.94218317904221 3.65586713919034 7.55671100274692 4.33053285017535 5.45147283072295 3.14201754722178 3.57609868205969 5.47056509753634 4.9564156426307 3.84296024738036 3.87077178890064 3.34182548853577 5.54057400553399 4.23558800359539 3.45357611062151 5.1182964331115 4.3449948183877 6.45180584557176 4.09738001091924 4.12095066359143 3.87338178481823 3.70818606824984 5.62436060025866 2.59979625578436 4.17125942085363 4.24742149674198 2.59979625578436 4.75124597643006 4.46021666234516 3.8619323081989 3.4239887387881 3.92413616999576 3.09477353892355 7.17630947540045 5.47909756932952 3.95678688296693 3.6450638254242 3.71233388196536 5.15309334404882 4.46235357083652 2.59979625578436 4.73873211184357 4.57332627319067 5.69612528693658 3.77942781647629 3.98146680984878 4.65441110823911 4.14949671807348 5.97563889608801 5.09401626130251 3.89790017897881 3.5302863255487 6.67805217387276 7.12661955238022 5.43284111539091 3.76430622490982 2.59979625578436 4.25555924174825 6.31214223070161 3.58035369690722 4.61712403889502 4.23304333534279 3.17004009026973 6.50900109670796 4.29452509294461 4.47458735648518 3.12901589028519 3.24657439596401 7.15383520513768 4.53925209487428 4.35665641725013 3.76185652348974 4.32388780981804 7.57615176432692 4.3118689623613 4.48419206145898 4.18011297773721 4.48734180026031 6.70161078032967 3.47524811535511 4.67020893144725 4.24372142843069 4.0503771752365 5.61138074708617 4.83793413908076 4.20487855906137 3.50406393511715 3.97521768512073 6.53218799628784 5.77396112625559 4.24175702933032 4.80997848190018 3.95828636864774 4.57064361051425 3.76939221559305 4.65856445445995 5.25602659113414 3.80587184726714 6.64125948307891 3.74177503548414 5.61088024143791 3.4309770644687 4.08119865284047 6.18755805908401 3.17452592349132 3.85111346624644 4.49121064882361 3.79715836338657 5.65509092081382 5.11261502089334 4.01419061054609 6.05742542756988 3.6656788033668 6.41521523793579 3.81273639985045 4.08703909096815 6.46651714601826 4.23461907780731 7.03674894457956 3.42867474697291 3.76016028022053 3.27693951010367 3.31064883422489 4.19643651294109
Manes.04G068400.v6.1 7.24079076522115 5.59714387730944 5.89238256511096 6.89624026910457 4.68860213593706 7.34047468258203 5.67066755342104 5.90324546680639 5.45039079123446 5.69678813066289 7.20791213273401 6.62484650982415 6.09842535043141 6.27987499784636 6.62996265185889 8.48281887028743 8.0146419785095 6.4495519302998 6.66319691085731 5.86106233896031 9.40983676996016 8.77549600071474 7.29210438923696 6.52310979254932 6.9393720820743 6.32321318602861 7.07039327911114 5.81898454598061 6.5612203968492 5.16535132563072 6.24334539005217 8.09202445895515 6.67507771701743 8.03504537497032 4.45035622871217 8.45972468887456 7.79478365342744 5.33120940369676 5.19416411713159 7.87290372907201 8.55140315991427 9.38879307266367 7.87365711473597 7.16516901058334 5.690568126103 7.89011074715091 6.16923994202576 5.9019004401246 5.31294622743264 4.38886036418827 6.99288065771099 7.79317467364114 5.59046353444191 5.95539146418237 6.10506901194598 8.71937924568022 6.74374673316365 6.7291954495373 6.81562465378932 5.33976878811381 3.52062149520576 5.3243735459657 5.37376512140093 7.21661909449412 3.15500955286225 5.21576435098478 6.81743890956209 7.08885902400074 8.12033177749832 7.02360780547602 7.79930685570148 8.98463700673744 3.88098319609106 6.6658851503385 4.96354976747314 8.3693816941098 7.93855425720056 4.8213463335141 7.64372400335071 5.30480225923361 3.77485557868279 7.75143480413664 4.24640293491679 7.09202680909947 4.26018185025389 6.40334361362791 5.59601846134524 5.44930486038542 8.42871811031029 7.34257186503011 5.91442792531955 8.90704201832812 6.69537819396215 7.05032869664455 7.0281325268453 6.35287093784772 5.2256329824777 4.8866495968509 5.00937778088422 6.64057972615359 5.05752994702326 7.48746989635517 7.98820044905129 6.7262444890845 7.48616720744387 5.08479500742964 6.29675743251219 7.16730593791718 4.43488994432361 5.78148293259857 5.33879950177717 5.64329658414804 5.73080214511134 4.0693963383006 2.59979625578436 6.20979590653914 6.15814690624983 6.54578985305456 5.3049322589773 6.65313016313271 5.46691664638271 5.45304894312183 7.78692662366529 3.79545278377254 6.28146461723833 5.87814885450532 7.19874657187928 8.47935721094539 6.12277195073596 7.94955490347276 7.06286910400044 7.84512086358968 7.02930098484489 6.13009628801574 8.66105817848459 7.17076057136905 6.45789112979528 7.52477519686511 5.71140311199021 7.86891242598758 3.35372006124426 8.14627027290792 7.9706847500072 5.9677029300784 6.74706297352747 4.8501855419508 8.29287027653061 8.36806129168465 7.35544904322654 8.88665774608811 7.26857531635306 7.87553121448082 7.97525971811349 7.4558518870638 8.38899800591345 7.32731091322152 7.17381830025822 8.13144347767094 6.07288797610807 7.16145147728842 6.3045642389278 7.99145999414106 8.85128371259629 7.47401094488106 7.12930612852534 5.74698155916621 6.30223531651869 7.87833684117784 6.05100434830062 6.70884781765641 6.83104358632219 6.14857552261874 6.58227876883769 5.60565966719288 6.2780078815935 6.10235832455849 4.440041055121 8.88526128608346 5.12696145521865 2.59979625578436 4.02089228220235 8.28384786330113 9.57206364550708 6.58525403355951 7.26079974233413 6.95307006949576 7.79833902201678 7.77130961931529 3.36040777907706 7.66774059877863 3.29524616250881 5.43546481703586 7.53563010126088 7.25583275927643 7.46018057875864 7.43474222808851 5.91531832447128 5.5357039287023 7.79783382007135 5.36914139226101 5.88121651630166 4.76333693110196 8.97863469554324 8.77847338904222 6.68368574714936 6.79281554735904 6.67797245089134 9.19171003304441 7.96734258480863 7.84629775844466 7.79329408993987 8.02440464979112 7.22374459478843 7.49315032359167 6.27336910916023 7.85284141455078 7.27207978428518 8.76361352033604 8.93660510393977 5.94406650210775 5.64110808163989 6.1276687082718 6.2811426881 6.01911461000797 6.68566058298358 6.83041213898013 5.64581297609337 8.19012561522946 9.80348533492969 6.71934390596412 7.97627450799108 5.79069220791916 8.27435887036952 8.8902554449044 6.66939212543308 7.64256328764398 4.74335108208062 6.64670791320954 7.11280731827855 7.23069119554265 7.641816071918 5.60949529501692 6.83825040452055 6.54435174865396 5.62252654558303 6.82996899288543 6.07724680643509 6.47480884244492 6.93870679774378 6.22694917999746 7.17951899326505 5.39306020231958 6.17832945683814 6.55568154584573 5.61279098060772 7.23192367520324 2.59979625578436 7.75503169192128 7.14738432772318 6.09673239584802 5.861324886207 5.03636349075123 7.30046710428422 6.08974528977127 4.35347444668424 4.62689407821506 6.456567485537 6.46695763806551 7.86717081832091 6.03005681552622 5.75088987249394 5.26567316170617 6.86512914626542 8.49238810178689 4.95230374520038 5.75929195972889 5.14447051100678 7.66267552725394 9.1431850426054 7.47279022567033 6.47160864118824 8.31718821579349 7.079459777762 7.46318103018148 7.76869029160761 6.01519207138823 6.94514098671402 4.62254636307073 9.23111667891837 7.48054645454009 6.9556367189958 6.85318764360711 5.49281227036989 7.21079692627113 7.77512085955648 6.45295694582434 6.32705136877769 6.203872023313 8.35078910915659 7.77758717121552 6.34090790205986 7.51222204153776 4.88453043599763 7.33882239647474 7.53367223036738 6.92913472436175 6.15331065442641 4.93220127717493 7.93429924607325 8.35815623214404 7.95207749244261 7.73219165910017 5.94731150008698 8.70127837963934 8.83938918538302 6.91740726467972 7.89280250233957 6.23094233743433 8.51438840220345 8.80197351089032 8.11545608919318 7.20702180007732 6.52105669746563 7.80243420475169 8.21564820018206 5.95793949956945 8.72320588927619 7.76208926895923 7.23806621516491 8.21564293604107 6.14321118470078 8.29044746500892 2.59979625578436 8.40733588707997 8.22394470396527 7.31564716297786 7.86125674428377 6.45751895099733 7.6047388117951 6.82532849692516 6.10438207372976 7.25864736929717 6.18323813821871 7.99437793137709 8.54484543768432 7.906104680465 7.03817707466261 6.04449413858727 7.75438208022212 8.63566367227703 5.78135494341431 7.52591722533768 6.40241006204435 8.25358552097651 7.13925296023829 6.02346663068229 6.31015798542746 4.13057131165062 6.2297442417998 8.44854577705041 7.20915074426569 6.88778577072818 5.48240696262063 8.54302887002816 7.45945214122927 6.51067768022865 7.69677351695416 6.96803641405427 7.77790663729708 7.69106096660438 5.9595047736888 7.12534940110142 5.69004993337496 5.27059342753425 9.81073703542586 8.28302823146238 7.53346221117961 8.52763268798691 5.92494577793371 9.17323456540153 8.83263885074725 6.39520937006688 7.37513493629056 6.49633523795248 10.0058684645971 7.920633726419 6.58016705243374 8.08237309985419 7.9506443210544 6.36702420937969 6.2944925537948 7.24525517345094 6.73121309141079 7.27296784486543 7.97285710796571 7.77582439576406 5.80466491257123 7.53770789023519 6.47641671159289 8.92405247389785 8.8808316886411 6.04096281907861 8.06819570481952 5.62937909003129 8.26526223251983 7.06687118641139 6.58089249885271 7.3816399522336 5.99997955685026 9.06030138231846 7.51270591731612 7.87068604570012 7.10638318044834 6.14095141598086 7.6983061454375 6.51039824863061 7.00759182289724 6.62094269156436 6.09086164481652 9.68294424464254 7.86770653197723 6.36981402906104 8.59400031305538 7.55487142852401 6.58578937550743 7.39089039041523 5.94248349177066 4.80103275824189 7.62285170139311 8.32315230387644 9.04946415129953 7.66513723357192 7.96113275836687 5.65261415678187 8.04824852928694 8.04946315849388 6.86733223901568 6.76153100353451 5.08865159436759 9.09487461232781 8.22145576762022 8.55190796813612 6.74579778932511 5.083595821776 8.32934286492582 7.24027480328254 6.5828580977601 6.92970811790169 4.44031529644625 7.52540894465504 7.74525651432 7.29184778996944 6.70671074649986 5.0441128247388 9.58058854293926 8.68228382731033 6.95589048255481 6.2465863089708 5.64250233345623 8.54733081921709 8.08783978323199 6.6308542746256 7.23813361443342 5.11086335228375 8.12567085566796 8.50928961656308 6.76376040263226 6.61334580319615 5.50469465844131 4.84495690971112 8.33255080111137 7.72358574461365 6.32898991873175 7.35875925639222 5.44515743864917 7.47819733619308 7.23253891783012 3.56431211964338 7.35075173183194 6.03575896913688 7.93114572782989 7.25261865932296 4.63949104418587 6.71561606889357 5.29042243126942 6.77395451623774 6.3811581025713 4.83891002173598 6.33411527773558 5.48943479106218 8.27008482429377 7.96454962041525 6.88841278834114 8.88363276758028 7.49561368861344 7.38950020943387 7.2777269541142 6.25693863481773 6.60092560303933 6.43195507860711 9.36344136972158 7.43995052924535 6.59869168512232 6.81501157820954 7.03738644760823 8.91149564442267 7.52011047666059 6.61515937777793 6.74362795226387 4.77500646362266 8.4836882846447 7.50037477489002 7.64802407582551 7.44841808168309 6.91428202739236 9.96462830282899 7.8464937950597 6.73356917022508 7.40962359947379 5.56321282711967 9.63938862703486 7.79815200991465 7.7745519526514 7.10312233936858 6.59254789378171 10.189308037461 8.41933841866942 7.40698065348224 7.44434629529474 5.47812998847091 9.94868150607513 8.9856507753954 7.04743101550637 8.03786396835589 7.0072087737592 10.0383965027453 7.89705093346849 8.00456452799711 8.43442115310845 6.72336622405726 6.54317744038653 7.3882219962101 6.50743259608895 9.45252994074057 4.12579064229111 8.30742237009248 7.85590219415235 7.28837662190499 7.71519057852211 4.93547946379605 7.02889591180095 7.22456649972343 7.05098409369655 7.56848871124556 3.67968789655313 7.10959245804729 7.43197235949804 6.6278040655464 7.78395834496754 6.4207353881903 9.84179117635417 8.36926286856318 7.42203693161521 7.1373052412372 5.42601168747276 6.20630338480337 6.2404513468153 5.34308492435984 4.63271016565967 6.08744409129832 4.06945102054039 7.38431735517428 4.74399541057762 6.54794294947232 4.9744498255628 6.20410703393626 7.91480938911221 5.40712385032762 4.2272967651153 6.18710909338847 4.34800139394301 7.37697317541418 7.32881236810406 4.47093325603953 7.53148983102301 5.60944057354518 6.05806205143464 4.27335854150532 4.34343362799709 7.90622424596502 4.5499871313522 6.28491803600865 4.95312345051231 5.66914770352797 4.4904797026605 4.62673407569996 6.89373659554399 7.29985958490989 6.11309683642476 6.17132502086106 7.94463455933991 8.46066767861866 7.30299711271445 7.69216974034673 6.78953508385899 4.53442981053741 7.61089663929738 6.03448473768551 4.89392208204879 5.51425796075854 4.28442039026697 6.41497785523976 6.17684641531836 4.97992650544623 4.98529597658081 4.95242579322904 8.26691736596123 6.26497647261464 5.46670144013448 7.13305876727812 5.67328508872027 7.80086460129007 7.0686408531377 8.86775209528518 6.89996648835396 6.13415022286361 4.83385739587962 5.99159582542454 4.5630059322309 4.95072770346693 6.20533532725241 8.63535217185551 7.19711276703398 6.68890515680295 7.39890683056524 5.22734230268985 9.91897849113526 5.51403361321589 5.45147283072295 8.10528680775059 6.75363386958511 7.38559167942259 7.80866721030334 4.81615006822346 6.2484307966999 4.33162068150676 6.31812374541737 5.1705342993859 5.38702276769142 7.1897591384655 4.95185978795537 8.51696108055051 7.37276518965244 6.22564048308717 8.27625496328228 4.95318594946585 6.36781289386875 2.59979625578436 3.99966738167939 5.87578473010289 3.83743576936294 6.36908721030397 7.4542519213973 6.22487540919483 5.08363238321124 7.38762659473509 4.29415814266429 8.7098965516164 5.06998671463888 5.47867392812641 6.46197279491136 5.28366695622412 6.41220647426038 6.66409623960084 7.02231324047943 9.32841314815157 6.30717312531604 6.03273411378239 6.74480135537614 4.71247018147882 4.70844304161233 5.0550435268722 8.43897191984608 8.27748304612514 6.81453304870684 5.7333110066537 6.67805217387276 8.90003947296816 6.23808933028928 6.53946629395283 6.5943767719079 5.82962615537149 7.40300016212635 6.88883922265602 6.75910325565475 7.22921420408046 5.2109261433615 7.33573437551753 5.63384417047065 4.47458735648518 7.15178377507453 5.35616925267949 7.14514966494031 6.34991649678254 6.12451343871126 5.54266812415693 6.11135741890648 8.49606184787139 7.51585061516003 6.87833252198421 8.63066410930754 6.72977163757175 8.65876027009266 7.37595858023076 7.1788313058828 7.8565644156562 8.07129525017706 7.18837373277825 8.0258750908002 7.41552130058283 6.48593729154399 6.22870839564015 9.09143556376955 8.00244874024541 5.2231151742381 6.8596805634432 7.77305964515719 8.54202632501496 8.10298583792921 6.72496150828173 6.74636474385829 6.87965537059188 8.41536451722029 6.74453835198943 2.59979625578436 7.39292658994405 5.10001688958949 7.81542071272272 7.93639882739777 6.19637892701786 7.39149524779878 5.14570401128489 8.47051096951757 8.12274743813988 7.07537638892204 4.98166730908842 4.45902851142036 9.04136379462732 7.53248800962718 6.67404513018268 6.94185483123178 5.04609642739144 9.21102581056577 7.96895576452768 5.02276232482308 7.67529051409059 4.32573055871894 6.48783035661772
Manes.04G068500.v6.1 2.59979625578436 2.59979625578436 2.59979625578436 2.59979625578436 2.59979625578436 2.59979625578436 2.59979625578436 2.59979625578436 2.59979625578436 2.59979625578436 2.59979625578436 2.59979625578436 2.59979625578436 2.59979625578436 2.59979625578436 2.59979625578436 2.59979625578436 2.59979625578436 2.59979625578436 2.59979625578436 2.59979625578436 2.59979625578436 2.59979625578436 2.59979625578436 2.59979625578436 2.59979625578436 2.59979625578436 2.59979625578436 2.59979625578436 2.59979625578436 2.59979625578436 2.59979625578436 2.59979625578436 2.59979625578436 2.59979625578436 2.59979625578436 2.59979625578436 2.59979625578436 2.59979625578436 2.59979625578436 2.59979625578436 2.59979625578436 2.59979625578436 2.59979625578436 2.59979625578436 2.59979625578436 2.59979625578436 2.59979625578436 2.59979625578436 2.59979625578436 2.59979625578436 2.59979625578436 2.59979625578436 2.59979625578436 2.59979625578436 2.59979625578436 2.59979625578436 2.59979625578436 2.59979625578436 2.59979625578436 2.59979625578436 2.59979625578436 2.59979625578436 2.59979625578436 2.59979625578436 2.59979625578436 2.59979625578436 2.59979625578436 2.59979625578436 2.59979625578436 2.59979625578436 2.59979625578436 2.59979625578436 2.59979625578436 2.59979625578436 2.59979625578436 2.59979625578436 2.59979625578436 2.59979625578436 2.59979625578436 2.59979625578436 2.59979625578436 2.59979625578436 2.59979625578436 2.59979625578436 2.59979625578436 2.59979625578436 2.59979625578436 2.59979625578436 2.59979625578436 2.59979625578436 2.59979625578436 2.59979625578436 2.59979625578436 2.59979625578436 2.59979625578436 2.59979625578436 2.59979625578436 2.59979625578436 2.59979625578436 2.59979625578436 2.59979625578436 2.59979625578436 2.59979625578436 2.59979625578436 2.59979625578436 2.59979625578436 2.59979625578436 2.59979625578436 2.59979625578436 2.59979625578436 2.59979625578436 2.59979625578436 2.59979625578436 2.59979625578436 2.59979625578436 2.59979625578436 2.59979625578436 2.59979625578436 2.59979625578436 2.59979625578436 2.59979625578436 2.59979625578436 2.59979625578436 2.59979625578436 2.59979625578436 2.59979625578436 2.59979625578436 2.59979625578436 2.59979625578436 2.59979625578436 2.59979625578436 2.59979625578436 2.59979625578436 2.59979625578436 2.59979625578436 2.59979625578436 2.59979625578436 2.59979625578436 2.59979625578436 2.59979625578436 2.59979625578436 2.59979625578436 2.59979625578436 2.59979625578436 2.59979625578436 2.59979625578436 2.59979625578436 2.59979625578436 2.59979625578436 2.59979625578436 2.59979625578436 2.59979625578436 2.59979625578436 2.59979625578436 2.59979625578436 2.59979625578436 2.59979625578436 2.59979625578436 2.59979625578436 2.59979625578436 2.59979625578436 2.59979625578436 2.59979625578436 2.59979625578436 2.59979625578436 2.59979625578436 2.59979625578436 2.59979625578436 2.59979625578436 2.59979625578436 2.59979625578436 2.59979625578436 2.59979625578436 2.59979625578436 2.59979625578436 2.59979625578436 2.59979625578436 2.59979625578436 2.59979625578436 2.59979625578436 2.59979625578436 2.59979625578436 2.59979625578436 2.59979625578436 2.59979625578436 2.59979625578436 2.59979625578436 2.59979625578436 2.59979625578436 2.59979625578436 2.59979625578436 2.59979625578436 2.59979625578436 2.59979625578436 2.59979625578436 2.59979625578436 2.59979625578436 2.59979625578436 2.59979625578436 2.59979625578436 2.59979625578436 2.59979625578436 2.59979625578436 2.59979625578436 2.59979625578436 2.59979625578436 2.59979625578436 2.59979625578436 2.59979625578436 2.59979625578436 2.59979625578436 2.59979625578436 2.59979625578436 2.59979625578436 2.59979625578436 2.59979625578436 2.59979625578436 2.59979625578436 2.59979625578436 2.59979625578436 2.59979625578436 2.59979625578436 2.59979625578436 2.59979625578436 2.59979625578436 2.59979625578436 2.59979625578436 2.59979625578436 2.59979625578436 2.59979625578436 2.59979625578436 2.59979625578436 2.59979625578436 2.59979625578436 2.59979625578436 2.59979625578436 2.59979625578436 2.59979625578436 2.59979625578436 2.59979625578436 2.59979625578436 2.59979625578436 2.59979625578436 2.59979625578436 2.59979625578436 2.59979625578436 2.59979625578436 2.59979625578436 2.59979625578436 2.59979625578436 2.59979625578436 2.59979625578436 2.59979625578436 2.59979625578436 2.59979625578436 2.59979625578436 2.59979625578436 2.59979625578436 2.59979625578436 2.59979625578436 2.59979625578436 2.59979625578436 2.59979625578436 2.59979625578436 2.59979625578436 2.59979625578436 2.59979625578436 2.59979625578436 2.59979625578436 2.59979625578436 2.59979625578436 2.59979625578436 2.59979625578436 2.59979625578436 2.59979625578436 2.59979625578436 2.59979625578436 2.59979625578436 2.59979625578436 2.59979625578436 2.59979625578436 2.59979625578436 2.59979625578436 2.59979625578436 2.59979625578436 2.59979625578436 2.59979625578436 2.59979625578436 2.59979625578436 2.59979625578436 2.59979625578436 2.59979625578436 2.59979625578436 2.59979625578436 2.59979625578436 2.59979625578436 2.59979625578436 2.59979625578436 2.59979625578436 2.59979625578436 2.59979625578436 2.59979625578436 2.59979625578436 2.59979625578436 2.59979625578436 2.59979625578436 2.59979625578436 2.59979625578436 2.59979625578436 2.59979625578436 2.59979625578436 2.59979625578436 2.59979625578436 2.59979625578436 2.59979625578436 2.59979625578436 2.59979625578436 2.59979625578436 2.59979625578436 2.59979625578436 2.59979625578436 2.59979625578436 2.59979625578436 2.59979625578436 2.59979625578436 2.59979625578436 2.59979625578436 2.59979625578436 2.59979625578436 2.59979625578436 2.59979625578436 2.59979625578436 2.59979625578436 2.59979625578436 2.59979625578436 2.59979625578436 2.59979625578436 2.59979625578436 2.59979625578436 2.59979625578436 2.59979625578436 2.59979625578436 2.59979625578436 2.59979625578436 2.59979625578436 2.59979625578436 2.59979625578436 2.59979625578436 2.59979625578436 2.59979625578436 2.59979625578436 2.59979625578436 2.59979625578436 2.59979625578436 2.59979625578436 2.59979625578436 2.59979625578436 2.59979625578436 2.59979625578436 2.59979625578436 2.59979625578436 2.59979625578436 2.59979625578436 2.59979625578436 2.59979625578436 2.59979625578436 2.59979625578436 2.59979625578436 2.59979625578436 2.59979625578436 2.59979625578436 2.59979625578436 2.59979625578436 2.59979625578436 2.59979625578436 2.59979625578436 2.59979625578436 2.59979625578436 2.59979625578436 2.59979625578436 2.59979625578436 2.59979625578436 2.59979625578436 2.59979625578436 2.59979625578436 2.59979625578436 2.59979625578436 2.59979625578436 2.59979625578436 2.59979625578436 2.59979625578436 2.59979625578436 2.59979625578436 2.59979625578436 2.59979625578436 2.59979625578436 2.59979625578436 2.59979625578436 2.59979625578436 2.59979625578436 2.59979625578436 2.59979625578436 2.59979625578436 2.59979625578436 2.59979625578436 2.59979625578436 2.59979625578436 2.59979625578436 2.59979625578436 2.59979625578436 2.59979625578436 2.59979625578436 2.59979625578436 2.59979625578436 2.59979625578436 2.59979625578436 2.59979625578436 2.59979625578436 2.59979625578436 2.59979625578436 2.59979625578436 2.59979625578436 2.59979625578436 2.59979625578436 2.59979625578436 2.59979625578436 2.59979625578436 2.59979625578436 2.59979625578436 2.59979625578436 2.59979625578436 2.59979625578436 2.59979625578436 2.59979625578436 2.59979625578436 2.59979625578436 2.59979625578436 2.59979625578436 2.59979625578436 2.59979625578436 2.59979625578436 2.59979625578436 2.59979625578436 2.59979625578436 2.59979625578436 2.59979625578436 2.59979625578436 2.59979625578436 2.59979625578436 2.59979625578436 2.59979625578436 2.59979625578436 2.59979625578436 2.59979625578436 2.59979625578436 2.59979625578436 2.59979625578436 2.59979625578436 2.59979625578436 2.59979625578436 2.59979625578436 2.59979625578436 2.59979625578436 2.59979625578436 2.59979625578436 2.59979625578436 2.59979625578436 2.59979625578436 2.59979625578436 2.59979625578436 2.59979625578436 2.59979625578436 2.59979625578436 2.59979625578436 2.59979625578436 2.59979625578436 2.59979625578436 2.59979625578436 2.59979625578436 2.59979625578436 2.59979625578436 2.59979625578436 2.59979625578436 2.59979625578436 2.59979625578436 2.59979625578436 2.59979625578436 2.59979625578436 2.59979625578436 2.59979625578436 2.59979625578436 2.59979625578436 2.59979625578436 2.59979625578436 2.59979625578436 2.59979625578436 2.59979625578436 2.59979625578436 2.59979625578436 2.59979625578436 2.59979625578436 2.59979625578436 2.59979625578436 2.59979625578436 2.59979625578436 2.59979625578436 2.59979625578436 2.59979625578436 2.59979625578436 2.59979625578436 2.59979625578436 2.59979625578436 2.59979625578436 2.59979625578436 2.59979625578436 2.59979625578436 2.59979625578436 2.59979625578436 2.59979625578436 2.59979625578436 2.59979625578436 2.59979625578436 2.59979625578436 2.59979625578436 2.59979625578436 2.59979625578436 2.59979625578436 2.59979625578436 2.59979625578436 2.59979625578436 2.59979625578436 2.59979625578436 2.59979625578436 2.59979625578436 2.59979625578436 2.59979625578436 2.59979625578436 2.59979625578436 2.59979625578436 2.59979625578436 2.59979625578436 2.59979625578436 2.59979625578436 2.59979625578436 2.59979625578436 2.59979625578436 2.59979625578436 2.59979625578436 2.59979625578436 2.59979625578436 2.59979625578436 2.59979625578436 2.59979625578436 2.59979625578436 2.59979625578436 2.59979625578436 2.59979625578436 2.59979625578436 2.59979625578436 2.59979625578436 2.59979625578436 2.59979625578436 2.59979625578436 2.59979625578436 2.59979625578436 2.59979625578436 2.59979625578436 2.59979625578436 2.59979625578436 2.59979625578436 2.59979625578436 2.59979625578436 2.59979625578436 2.59979625578436 2.59979625578436 2.59979625578436 2.59979625578436 2.59979625578436 2.59979625578436 2.59979625578436 2.59979625578436 2.59979625578436 2.59979625578436 2.59979625578436 2.59979625578436 2.59979625578436 2.59979625578436 2.59979625578436 2.59979625578436 2.59979625578436 2.59979625578436 2.59979625578436 2.59979625578436 2.59979625578436 2.59979625578436 2.59979625578436 2.59979625578436 2.59979625578436 2.59979625578436 2.59979625578436 2.59979625578436 2.59979625578436 2.59979625578436 2.59979625578436 2.59979625578436 2.59979625578436 2.59979625578436 2.59979625578436 2.59979625578436 2.59979625578436 2.59979625578436 2.59979625578436 2.59979625578436 2.59979625578436 2.59979625578436 2.59979625578436 2.59979625578436 2.59979625578436 2.59979625578436 2.59979625578436 2.59979625578436 2.59979625578436 2.59979625578436 2.59979625578436 2.59979625578436 2.59979625578436 2.59979625578436 2.59979625578436 2.59979625578436 2.59979625578436 2.59979625578436 2.59979625578436 2.59979625578436 2.59979625578436 2.59979625578436 2.59979625578436 2.59979625578436 2.59979625578436 2.59979625578436 2.59979625578436 2.59979625578436 2.59979625578436 2.59979625578436 2.59979625578436 2.59979625578436 2.59979625578436 2.59979625578436 2.59979625578436 2.59979625578436 2.59979625578436 2.59979625578436 2.59979625578436 2.59979625578436 2.59979625578436 2.59979625578436 2.59979625578436 2.59979625578436 2.59979625578436 2.59979625578436 2.59979625578436 2.59979625578436 2.59979625578436 2.59979625578436 2.59979625578436 2.59979625578436 2.59979625578436 2.59979625578436 2.59979625578436 2.59979625578436 2.59979625578436 2.59979625578436 2.59979625578436 2.59979625578436 2.59979625578436 2.59979625578436 2.59979625578436 2.59979625578436 2.59979625578436 2.59979625578436 2.59979625578436 2.59979625578436 2.59979625578436 2.59979625578436 2.59979625578436 2.59979625578436 2.59979625578436 2.59979625578436 2.59979625578436 2.59979625578436 2.59979625578436 2.59979625578436 2.59979625578436 2.59979625578436 2.59979625578436 2.59979625578436 2.59979625578436 2.59979625578436 2.59979625578436 2.59979625578436 2.59979625578436 2.59979625578436 2.59979625578436 2.59979625578436 2.59979625578436 2.59979625578436 2.59979625578436 2.59979625578436 2.59979625578436 2.59979625578436 2.59979625578436 2.59979625578436 2.59979625578436 2.59979625578436 2.59979625578436 2.59979625578436 2.59979625578436 2.59979625578436 2.59979625578436 2.59979625578436 2.59979625578436 2.59979625578436 2.59979625578436 2.59979625578436 2.59979625578436 2.59979625578436 2.59979625578436 2.59979625578436 2.59979625578436 2.59979625578436 2.59979625578436 2.59979625578436 2.59979625578436 2.59979625578436 2.59979625578436 2.59979625578436 2.59979625578436 2.59979625578436 2.59979625578436 2.59979625578436 2.59979625578436 2.59979625578436 2.59979625578436 2.59979625578436 2.59979625578436 2.59979625578436 2.59979625578436 2.59979625578436 2.59979625578436 2.59979625578436 2.59979625578436 2.59979625578436 2.59979625578436 2.59979625578436 2.59979625578436 2.59979625578436 2.59979625578436 2.59979625578436
Manes.04G068600.v6.1 2.59979625578436 2.59979625578436 2.59979625578436 2.59979625578436 2.59979625578436 2.59979625578436 3.15816018115106 2.59979625578436 2.59979625578436 2.59979625578436 2.59979625578436 2.59979625578436 2.59979625578436 2.59979625578436 2.59979625578436 2.59979625578436 3.13614105965968 2.59979625578436 2.59979625578436 2.59979625578436 2.59979625578436 2.59979625578436 2.59979625578436 3.03555783025232 2.59979625578436 3.29982034827609 2.59979625578436 2.59979625578436 2.59979625578436 2.59979625578436 2.59979625578436 2.59979625578436 2.59979625578436 2.59979625578436 2.59979625578436 2.59979625578436 2.59979625578436 2.59979625578436 2.59979625578436 2.59979625578436 2.59979625578436 2.59979625578436 2.59979625578436 2.59979625578436 2.59979625578436 2.59979625578436 2.59979625578436 3.1556293923897 2.59979625578436 2.59979625578436 2.59979625578436 3.06715486812035 2.59979625578436 2.59979625578436 2.59979625578436 2.59979625578436 2.59979625578436 2.59979625578436 5.00657119969731 2.59979625578436 2.59979625578436 2.59979625578436 2.59979625578436 2.59979625578436 2.59979625578436 2.59979625578436 2.59979625578436 2.59979625578436 2.59979625578436 2.59979625578436 2.59979625578436 3.64489095823978 2.59979625578436 2.59979625578436 2.59979625578436 2.59979625578436 2.59979625578436 2.59979625578436 2.59979625578436 2.59979625578436 2.59979625578436 2.59979625578436 2.59979625578436 2.59979625578436 2.59979625578436 2.59979625578436 3.77455229068277 3.06043028247974 2.59979625578436 2.59979625578436 2.59979625578436 2.59979625578436 2.59979625578436 2.59979625578436 2.59979625578436 2.59979625578436 2.59979625578436 2.59979625578436 2.59979625578436 3.65427869000997 2.59979625578436 2.59979625578436 2.59979625578436 2.59979625578436 2.59979625578436 2.59979625578436 2.59979625578436 2.59979625578436 2.59979625578436 2.59979625578436 2.59979625578436 2.59979625578436 2.59979625578436 2.59979625578436 2.59979625578436 2.59979625578436 2.59979625578436 2.59979625578436 2.59979625578436 2.59979625578436 2.59979625578436 2.59979625578436 2.59979625578436 2.59979625578436 2.59979625578436 2.59979625578436 2.59979625578436 2.59979625578436 2.59979625578436 2.59979625578436 2.59979625578436 2.59979625578436 2.59979625578436 2.59979625578436 2.59979625578436 2.59979625578436 2.59979625578436 2.59979625578436 3.11715769885859 2.59979625578436 4.53880352454268 2.59979625578436 2.59979625578436 2.59979625578436 2.59979625578436 2.59979625578436 2.59979625578436 3.24166522631322 2.59979625578436 2.59979625578436 2.59979625578436 2.59979625578436 2.59979625578436 2.59979625578436 3.87098157326422 2.59979625578436 2.59979625578436 2.59979625578436 2.59979625578436 3.11353869906184 2.59979625578436 2.59979625578436 2.59979625578436 2.59979625578436 2.59979625578436 2.59979625578436 2.59979625578436 2.59979625578436 2.59979625578436 2.59979625578436 2.59979625578436 2.59979625578436 3.12628544447371 2.59979625578436 2.59979625578436 2.59979625578436 2.59979625578436 2.59979625578436 2.59979625578436 2.59979625578436 2.59979625578436 2.59979625578436 2.59979625578436 2.59979625578436 2.59979625578436 2.59979625578436 2.59979625578436 2.59979625578436 2.59979625578436 3.21065778610885 2.59979625578436 2.59979625578436 2.59979625578436 2.59979625578436 2.95967134658604 2.59979625578436 2.59979625578436 2.59979625578436 2.59979625578436 2.59979625578436 2.59979625578436 2.59979625578436 2.59979625578436 2.59979625578436 2.59979625578436 2.59979625578436 2.59979625578436 3.48186864689569 3.2670926519256 2.59979625578436 3.19875009976656 2.59979625578436 3.73616914873223 2.59979625578436 3.04879652493302 2.59979625578436 2.59979625578436 2.59979625578436 3.77728265014896 3.33238703215835 2.59979625578436 2.59979625578436 2.59979625578436 2.59979625578436 3.2650180229635 2.59979625578436 2.59979625578436 2.59979625578436 2.59979625578436 2.9870565861914 2.59979625578436 2.59979625578436 2.59979625578436 2.59979625578436 3.13920880252861 2.59979625578436 2.59979625578436 2.59979625578436 2.59979625578436 3.14997929703986 2.59979625578436 2.59979625578436 2.59979625578436 3.26876126171489 2.59979625578436 3.34894100460763 2.59979625578436 2.59979625578436 2.59979625578436 2.59979625578436 2.59979625578436 2.59979625578436 2.59979625578436 2.59979625578436 2.59979625578436 3.83472820491349 2.59979625578436 2.59979625578436 2.59979625578436 2.59979625578436 2.59979625578436 2.59979625578436 2.59979625578436 3.23387456029662 2.59979625578436 3.32481310418497 2.59979625578436 2.59979625578436 2.59979625578436 3.97910661271912 2.59979625578436 2.59979625578436 2.59979625578436 2.59979625578436 2.59979625578436 2.59979625578436 2.59979625578436 2.59979625578436 2.59979625578436 3.05198833785288 2.59979625578436 2.59979625578436 2.59979625578436 2.59979625578436 3.41008409776741 2.59979625578436 2.59979625578436 2.59979625578436 2.59979625578436 2.59979625578436 2.59979625578436 2.59979625578436 2.59979625578436 4.45826117511347 3.13011628474653 2.59979625578436 2.59979625578436 2.59979625578436 2.59979625578436 3.58401163972517 2.59979625578436 2.59979625578436 2.59979625578436 2.59979625578436 3.56674635887428 2.59979625578436 2.59979625578436 2.59979625578436 2.59979625578436 2.59979625578436 3.19008785338756 2.59979625578436 2.59979625578436 2.59979625578436 3.70097135517803 2.59979625578436 3.18526268121318 3.20827003153473 4.13133160168577 2.59979625578436 2.59979625578436 2.59979625578436 2.59979625578436 2.59979625578436 3.2895478140268 2.59979625578436 2.59979625578436 3.08857273903009 2.59979625578436 2.59979625578436 2.59979625578436 2.59979625578436 2.59979625578436 3.25434752792638 3.25661411864085 2.59979625578436 2.59979625578436 2.59979625578436 2.59979625578436 3.09304328024829 2.59979625578436 2.59979625578436 2.59979625578436 2.59979625578436 3.17283095979864 2.59979625578436 2.59979625578436 2.59979625578436 2.59979625578436 2.59979625578436 3.25721121744889 2.59979625578436 2.59979625578436 2.59979625578436 2.59979625578436 2.59979625578436 2.59979625578436 2.59979625578436 2.59979625578436 3.38144601411272 2.59979625578436 3.29631831669058 2.59979625578436 2.59979625578436 3.03225364507438 3.42835385336262 2.59979625578436 2.59979625578436 2.59979625578436 2.59979625578436 3.03313128025029 2.59979625578436 2.59979625578436 2.59979625578436 2.59979625578436 3.02864738326235 3.00618426518796 3.06480719808051 2.59979625578436 2.59979625578436 2.59979625578436 2.59979625578436 2.59979625578436 2.59979625578436 3.29333401168874 2.9813665940389 3.44198007858204 3.49030898711636 2.59979625578436 2.59979625578436 2.59979625578436 2.59979625578436 3.21112129012012 2.59979625578436 2.59979625578436 2.59979625578436 2.59979625578436 2.59979625578436 2.59979625578436 3.25797369082606 3.08059389465736 2.59979625578436 2.59979625578436 2.59979625578436 3.16746079526105 2.59979625578436 3.22344610197473 2.59979625578436 2.59979625578436 3.6698074420928 2.59979625578436 2.59979625578436 2.59979625578436 2.59979625578436 2.59979625578436 2.59979625578436 3.09650342821345 2.59979625578436 2.59979625578436 4.02756779481344 3.37279228920747 3.35537022837668 3.71156365949856 2.59979625578436 2.59979625578436 2.59979625578436 3.45109885259742 4.83374128921653 3.19993551182426 3.32153583160461 3.11298070489525 3.23104363615593 2.59979625578436 2.59979625578436 2.59979625578436 2.59979625578436 2.59979625578436 3.15604534493096 2.59979625578436 2.59979625578436 3.10140652150073 4.05157058000128 2.59979625578436 2.59979625578436 3.30265235045542 3.60115846178119 2.59979625578436 3.20412094079488 2.59979625578436 2.59979625578436 3.07216302101005 2.59979625578436 3.22556948593357 2.59979625578436 2.59979625578436 3.11769933174954 2.59979625578436 3.02191542271198 2.59979625578436 2.59979625578436 3.65809315207231 3.49795787344468 2.59979625578436 2.59979625578436 3.40388052538003 3.43661259381833 3.1089290264677 2.59979625578436 2.59979625578436 2.59979625578436 2.59979625578436 2.59979625578436 3.01490231394773 3.46981407879668 2.59979625578436 2.59979625578436 2.59979625578436 3.94059545112726 2.59979625578436 2.59979625578436 3.1782393393218 3.5895004728487 3.13368629208698 2.59979625578436 2.59979625578436 2.59979625578436 2.59979625578436 2.59979625578436 2.59979625578436 2.59979625578436 2.59979625578436 3.79323834796597 2.59979625578436 3.51372612606172 2.59979625578436 3.2027230823485 2.59979625578436 2.59979625578436 4.52283004554001 2.59979625578436 3.83901951323155 3.17435855558807 4.94637574949945 4.46935682356672 2.59979625578436 3.1505585915272 2.59979625578436 2.59979625578436 3.0992041201342 2.59979625578436 2.59979625578436 3.3372256094953 2.59979625578436 2.59979625578436 2.59979625578436 3.5792875926982 2.59979625578436 2.59979625578436 2.59979625578436 2.59979625578436 2.59979625578436 2.59979625578436 2.59979625578436 2.59979625578436 2.59979625578436 4.42875508560661 2.59979625578436 3.64836461235108 2.59979625578436 2.59979625578436 2.59979625578436 2.59979625578436 3.08499272863383 2.59979625578436 2.59979625578436 2.59979625578436 2.59979625578436 3.77443947247914 2.59979625578436 2.59979625578436 2.59979625578436 2.59979625578436 2.59979625578436 2.59979625578436 2.59979625578436 2.59979625578436 3.73505933926542 2.59979625578436 2.59979625578436 2.59979625578436 2.59979625578436 2.59979625578436 2.59979625578436 2.59979625578436 2.59979625578436 2.59979625578436 3.2492902597039 2.59979625578436 2.59979625578436 2.59979625578436 2.59979625578436 3.65097381201179 2.59979625578436 3.2692901765405 2.59979625578436 2.59979625578436 2.59979625578436 2.59979625578436 3.06791717975771 2.59979625578436 2.59979625578436 2.59979625578436 2.59979625578436 2.59979625578436 2.59979625578436 2.59979625578436 2.59979625578436 2.59979625578436 2.59979625578436 2.59979625578436 2.59979625578436 2.59979625578436 2.59979625578436 2.59979625578436 2.59979625578436 2.59979625578436 2.59979625578436 2.59979625578436 3.22990884353066 2.59979625578436 2.59979625578436 2.59979625578436 2.59979625578436 2.59979625578436 2.59979625578436 2.59979625578436 2.59979625578436 2.59979625578436 3.33826151136271 2.59979625578436 2.59979625578436 2.59979625578436 2.59979625578436 2.59979625578436 2.59979625578436 2.59979625578436 2.59979625578436 2.59979625578436 2.59979625578436 2.59979625578436 2.59979625578436 2.59979625578436 2.59979625578436 2.59979625578436 3.22347444536885 2.59979625578436 2.59979625578436 2.59979625578436 2.59979625578436 3.62814463980205 2.59979625578436 2.59979625578436 3.0945433916009 4.67979994923048 2.59979625578436 2.59979625578436 2.59979625578436 2.59979625578436 2.59979625578436 2.59979625578436 2.59979625578436 2.59979625578436 3.72155046908345 2.59979625578436 2.59979625578436 2.59979625578436 2.59979625578436 2.59979625578436 2.59979625578436 2.59979625578436 2.59979625578436 2.59979625578436 2.59979625578436 2.59979625578436 2.59979625578436 2.59979625578436 2.59979625578436 2.59979625578436 3.09747954102011 2.59979625578436 2.59979625578436 2.59979625578436 2.59979625578436 2.59979625578436 2.59979625578436 2.59979625578436 2.59979625578436 2.59979625578436 2.59979625578436 2.59979625578436 2.59979625578436 2.59979625578436 3.3444210447866 3.0324307448167 2.59979625578436 2.59979625578436 2.59979625578436 2.59979625578436 2.59979625578436 2.59979625578436 2.59979625578436 2.59979625578436 2.59979625578436 3.05549889512908 2.59979625578436 2.59979625578436 2.59979625578436 2.59979625578436 2.59979625578436 2.59979625578436 2.59979625578436 2.59979625578436 2.59979625578436 2.59979625578436 2.59979625578436 2.59979625578436 2.59979625578436 2.59979625578436 2.59979625578436 2.59979625578436 2.59979625578436 2.59979625578436 2.59979625578436 3.17310155599223 2.59979625578436 3.32630363502723 2.59979625578436 2.59979625578436 2.59979625578436 2.59979625578436 2.59979625578436 2.59979625578436 2.59979625578436 2.59979625578436 2.59979625578436 2.59979625578436 2.59979625578436 2.59979625578436 2.59979625578436 2.59979625578436 3.22256664660478 2.59979625578436 2.59979625578436 2.59979625578436 2.59979625578436 3.33144589813899 2.59979625578436 2.59979625578436 2.59979625578436 2.59979625578436 2.59979625578436 2.59979625578436 2.59979625578436 2.59979625578436 2.59979625578436 2.59979625578436 3.68792152061727 3.3939317028683 3.1964791051938 4.03220279342584 3.37724948770933 2.59979625578436 2.59979625578436 3.0410586930376 2.59979625578436 3.4309770644687 2.59979625578436 2.59979625578436 2.59979625578436 2.59979625578436 2.59979625578436 2.59979625578436 2.59979625578436 3.66929908841205 2.59979625578436 2.59979625578436 2.59979625578436 2.59979625578436 2.59979625578436 2.59979625578436 2.59979625578436 2.59979625578436 2.59979625578436 3.08270106822196 2.59979625578436 3.08078529881836 2.59979625578436 2.59979625578436
Manes.04G068700.v6.1 4.7344971533238 4.42826423694023 7.2814262759358 4.84441177295379 3.77170475060078 5.57773514966359 3.38466486369882 6.38217767042848 4.57268950638948 5.41208494903893 5.9698308304811 4.62269819367118 5.93874526757267 4.54430539374415 5.36927462483734 6.01989323526263 4.74732202935507 4.25595750004627 4.59562908396503 4.71530009844949 4.71645528209204 4.70174863234342 6.54388171236365 4.25687274181446 4.95536978657225 5.27914606209335 4.62449008469017 4.3345954139311 4.23901665491107 5.29569812969427 5.05848504439929 5.84241872247776 6.79398415878656 5.30271391472388 4.78008684566216 5.04349293472747 4.63068365085742 5.06032776414946 4.40028234882696 6.30250358875666 5.78725511324922 4.59984352987778 7.30889440672082 4.01013362095992 5.05540835480026 5.0636771567529 4.23189972093903 5.07947989072941 3.6503607964152 3.90275155353327 4.75138285824669 3.88459432025187 7.08991000478592 5.06520792758685 4.36570977807883 4.98709378531464 4.71333699838085 6.42198497685728 5.06329469792218 4.66179640629556 4.84432092204236 4.14452594058447 5.04095187432143 6.32364397525139 4.76185277903737 4.15999011281228 4.90454774928276 5.47371421565577 6.12869936160258 5.21063143886726 4.69589217359899 4.57746439775678 5.16036710148683 4.68113159220027 2.59979625578436 5.12675459012604 4.92074388449442 5.74997325060634 4.34228907366365 4.4551851714764 5.1505581974321 3.9726884326862 5.06589616588887 4.07605613454701 4.37894535409083 5.28441567091469 3.38070984509346 4.24076156757995 5.76134181319777 4.74019883598161 4.52618719680003 4.57777599959854 5.94737611792821 5.27583283352003 2.59979625578436 3.40126091377021 5.98001192085883 4.59127755262159 7.02173083918995 5.09515369029906 3.42255166707302 6.62299811567477 4.14381969085603 6.79793253165552 2.59979625578436 2.59979625578436 6.06491883943555 3.85921212582923 4.94448824903345 3.12799011821841 3.7929621197833 5.52840266039872 4.03888464836082 5.51046814472188 5.67228931414433 2.59979625578436 5.87885459138521 4.82444762630452 6.17388313925319 3.74712202708874 5.57877759079299 6.5919769085557 4.97291972187276 5.28904716822081 4.80175732792739 5.39025830986545 5.41102633645915 4.26034702154625 2.59979625578436 4.52041847923362 5.58874933461792 3.9875246848918 4.00828936596798 5.70759388726847 2.59979625578436 3.77697688341336 3.68169216283373 4.46455681121378 5.79672194276524 4.12443202986697 3.13589789482968 5.4870342083248 4.68614692449465 7.13533155819969 4.13436477922113 4.2932593575315 4.22686282756026 5.33961190840911 7.31426833364252 4.9128248976036 3.5958917857355 5.11827046128015 3.45226107684251 7.06843968838357 4.68670454115372 5.8743856329205 6.14151625572023 3.85199784944144 5.18298693051678 4.0829928785172 3.40808966416724 3.65998495327592 5.1523564098239 7.4466939898657 4.69442199385608 4.78324916144624 3.78663384676346 4.2313237946967 2.59979625578436 3.60579276956614 3.59045007342481 4.53971747184755 3.50199777250438 7.30401224569584 5.81237818754104 4.83840388187777 3.83205261801493 5.48274693628759 6.65715944881935 7.3090586589855 5.58881474836312 5.59010335914793 4.5560448533044 5.69936841356643 4.73854593270135 5.81510512948681 4.58090563561855 5.01578128636548 7.16774460975591 4.83208965488809 4.03009384476315 6.62600329260247 4.11610799124803 4.89719029027271 7.13337183894637 3.57920140188002 3.86328368237572 3.88416189838781 4.23093942008411 6.55451024498285 2.59979625578436 3.61403047043039 5.56690148545586 4.59402258393028 7.13508310722841 3.82542006230712 3.53313656870891 3.22829425332205 5.55418560971618 7.74035896479748 4.39033472217434 4.01002353899641 3.97514622575755 5.49924980135655 4.67128176347955 6.04981914606863 6.96507711329445 4.42232585685989 2.59979625578436 5.93141374867693 4.34821543869108 5.85159916228614 3.15782640238907 4.89043882592502 7.71450100763764 3.70616435065227 4.91876954241526 4.06306326958159 2.59979625578436 6.72536751827358 3.92259222945498 4.55268586251302 2.59979625578436 4.2156737729944 6.14491387116293 5.09254884404114 5.25916209610288 5.95581163316809 5.08148975416653 6.60604438434418 4.33024326118047 4.86196373747894 6.29563199873783 5.18283751816167 6.25156380554846 3.51236062960917 5.21632990663475 4.9971281131785 5.92992666544976 6.34350116917886 4.69864263855342 5.72390595767613 5.15420352757367 4.68159371780483 6.6302142745241 4.77065014077516 6.68309901941219 4.09760074552466 5.00191441863306 6.44588263474919 4.48842192703161 6.31882336885905 4.94744357183592 5.04551326122424 6.61574914787028 4.52584521614711 5.67421937099946 5.26188426776547 3.97044904326303 5.75328553341299 4.36884570928517 6.4332717553882 5.81691831541736 4.54954897218209 6.2645368162829 5.00031800980878 6.27087460063038 2.59979625578436 4.25161846552987 4.4918170914982 5.56368221273715 4.96271018990143 4.44831109532709 4.04222483747601 4.77990940471508 4.30983489026463 4.35435177242611 3.93799329061347 4.1905925742711 3.82130495211995 5.82754746397967 4.83596767070238 4.13095971359035 4.21146046157104 3.34567679932435 5.80433250929059 4.42497235891159 5.00663654851226 5.4164699911531 3.88433315935748 5.82534116286776 4.12394203480384 5.24059184724095 4.33867227626124 4.2196835175066 5.23095709888855 4.71503148236007 5.48022524553681 6.20582701565795 2.59979625578436 6.04678897287972 5.37251256606786 6.68104863785103 2.59979625578436 3.50591962117144 5.8879223381327 6.41916697022001 4.88178887290621 3.51092040624305 3.8437957025461 5.76227138860014 4.46317171224782 6.76443460239861 4.62453992983073 3.56638868567901 6.65137066329275 4.54739245581845 6.85517605026889 6.87933422441578 3.94754652835282 5.67513349094238 4.45459824340433 2.59979625578436 4.01818399914702 4.626313337891 7.32348999537161 4.57206334907205 5.40816435867822 5.05383709357906 5.48979185445588 6.47346764768692 4.54807081784639 5.6397033718868 4.43937779671944 4.71298971188403 7.30400761214164 4.46297955669042 6.52489087860685 4.37577599104304 4.62550938637513 6.7179003337467 3.88724372928017 3.93085353165655 4.14358576806397 4.33316711053762 6.22591151631658 2.59979625578436 4.71873589324525 6.87285800925351 4.65858256269737 6.54514192760857 3.68598495281727 4.93078622930047 4.21869772867626 5.80525602754235 6.63569044282767 4.68937138092221 4.74633629393466 3.92777041351893 4.28632109995484 6.39010420925607 3.85087221439637 4.5260874650991 5.29797855874865 4.71005479575199 6.20319890304001 6.28516826683149 5.16489761905726 5.24464745035171 5.86838342203971 4.38329724643296 5.48738814690565 4.63134603693162 3.60767739904696 5.1137929109278 4.22405537504567 4.85382340722922 5.15904180073993 6.60065824324963 5.62128627992544 5.16798355311813 5.53260901940399 5.25668892492544 4.03287503074016 3.37486818389207 4.4569336025263 6.88499636696506 5.43474848581049 6.19104925128562 4.62999287782196 6.48962204415509 5.4059937173232 4.22545807574208 3.8589781122172 3.83889866013239 3.66283084291592 4.6807897379801 3.48783170415474 3.49033222288615 5.50283814688272 5.07487053780295 7.29159079326817 4.18388990769175 5.08919785762401 5.78774618866019 5.1651226816196 6.23837512727194 4.06127079942006 6.17695268211251 4.78281226188741 6.78676948975114 6.29320449701959 4.57391303216029 5.73874448128691 5.12179975774463 5.4575618058491 6.81799505471205 3.69410504494913 6.33704709543033 4.61881912739662 4.71292206944104 5.5823144526125 6.15462603674772 5.70100356211584 3.58226589904918 4.24047488177313 5.97627996227374 3.55185685715032 3.43507825794058 3.89727676803837 3.97326330232263 3.9513423975978 5.70714577911185 5.6992376785682 3.9676398053431 3.01541759514865 6.71554080030266 3.91499129690811 2.59979625578436 3.82697302268523 4.16547033799564 6.70849154727806 3.82410692028373 5.67516604897445 6.11209781049044 4.0941555924754 5.70359034386029 3.76598262200036 5.68030767254586 4.1211669208224 4.54476455891429 5.84767314231856 6.08655618364749 4.55095624437467 4.02789705746183 3.19560163765469 5.91496153762059 3.32230035878917 6.86659088625323 6.98244449001433 5.19140015727761 3.9617972396281 4.8605239106468 4.69211667131357 3.68393033000572 5.04679355058084 5.90733865780051 5.49349805619265 5.69401133637287 5.97554889915022 5.352396543821 4.09540437991748 4.83120423839025 3.37541245998031 4.40161011210532 3.41604772664298 2.59979625578436 5.14501230295592 2.59979625578436 4.80799312548674 6.90836489227187 5.60546463301967 6.75831721792421 6.08223357771254 4.16840704890486 6.29017448201397 3.76760737526579 7.24141911482453 4.585886737021 3.44342650184341 3.32965303865418 4.39911599504966 4.30905012490611 5.38974793308659 4.33062328276951 5.28175243170012 3.6289994566789 6.18834753101102 5.04534629333263 3.32871826849192 6.30043102099825 4.92296089096399 6.87626772610607 5.56448011007358 6.77410954058213 4.89532612589868 3.58533896811864 6.4801382537437 4.08144153824263 5.15709295718903 5.77227808042859 4.2178230050721 6.78366892294904 3.62112234937258 7.21859335083158 4.4943932086342 4.56301211946597 5.40892413957194 5.23650417642638 2.59979625578436 5.70295044528204 4.3669221623173 4.77578040686829 5.90899127948387 7.50782174847966 4.6323651199473 5.33346157693883 7.03033658695903 4.14215953449024 3.45314808470526 5.6387033641865 4.64004798633428 7.12559605768167 4.15880439107754 4.5690373172208 7.25174986346407 3.93032668239966 6.87368629765177 5.1922750146775 5.130516787322 5.47729734463817 3.831512005212 6.36280368161692 4.40552093617854 3.48815169625104 4.58000846260468 4.68300005228845 5.09834243755113 3.63105841186316 4.58772218336491 5.64444878529678 4.64063799281514 6.28605128653841 4.70012805964384 3.87431271864796 3.61641427842445 4.39498629146805 4.5677056373483 5.37503581191468 4.23682001680162 4.22722388957589 4.80412950311404 2.59979625578436 6.27174730604352 3.95292780955775 4.03768077184493 5.52337741557889 4.3746432299407 5.16789998055514 3.67117148881194 4.25794387672197 5.08527107799898 4.44850894673969 5.24867461796419 3.8116874285706 6.40199263659439 3.28089785406808 4.27335854150532 5.27748139030393 3.19337031441694 4.26461744519473 4.67530021486359 5.07665325571295 5.59631557164202 2.59979625578436 3.20491354779203 4.74782076572402 4.93794310357392 5.96971453479475 4.28870618140801 4.58572973562395 5.22167403540487 3.64429143936982 5.34192890326913 4.84892619904114 4.70945626431312 5.30122100853769 5.23646070990876 6.36353707174949 3.48802483307444 3.60798097877415 5.53413869568744 4.81614097883365 6.1616468197414 3.47520283733032 5.0342469001687 6.17322741759148 2.59979625578436 4.44890126692422 5.28632841843077 4.17062691219708 6.88629521993177 5.54262566103708 4.81008357371109 5.21678880130161 5.23227659958314 3.79716551795672 5.21631662540804 3.98502212357155 4.24245866013066 2.59979625578436 6.10560031441843 3.25815219576688 5.85856861712043 3.86318106408786 5.41533298024358 4.28711904250441 4.33053285017535 5.45147283072295 4.23552715031325 6.24874346490347 5.27473803102373 3.803218555989 5.56212597961468 5.75728488107215 4.76364417436496 5.21570725744284 4.13916137357046 5.16475588269347 3.97274571856209 4.22806184159642 4.88394475000689 3.52788263827347 6.07453738262614 4.50754659053104 4.75746838394541 3.59423054881486 2.59979625578436 4.73376178720184 4.02397426135062 5.18599784531246 4.98307645045636 6.50733264125169 4.37796934704227 6.74584784809686 4.28953953929584 5.34933691404953 4.21216443401481 3.20273864989596 7.05073894252566 4.40547769328959 4.25017553240137 5.96716602660495 3.99217995109767 7.15064712027686 5.68051291019359 7.07755874454452 6.64023425572135 4.54875480459798 6.42920093501876 3.92044577175338 5.12969170707939 4.7039788054781 4.74741908359816 6.97398706536084 4.95182661320551 5.37325073172936 2.59979625578436 6.74888796903141 5.03970066914306 5.50035941480492 4.74268538912864 5.99993336832233 5.29711017794728 6.91319507717673 5.27234427336136 4.58660309123104 4.79739005845367 4.57660686134531 5.25599782404318 4.39963133457027 5.40007766860502 4.06664160506343 4.01891523046198 6.84826429493229 4.20404627355598 4.39212749311041 4.38462034475941 4.25127920728004 7.76812997387657 5.81282998246512 3.84185510846805 5.32194120769288 5.09002733207081 6.23370780833681 5.12784281135889 4.8548940236812 5.55678664417877 4.14194018378867 6.62271713767704 5.61777489191205 6.13631113349491 4.83125126489165 3.78500776541972 4.82273394555155 4.59780353005162 4.81618655574051 7.21373087327961 4.46110170123014 5.57964873800849 3.68674262044617 6.66597721589061 5.25777447620519 5.24867607073539 5.61088024143791 6.05275350872003 5.93336371660044 6.09409821056046 3.58273082408704 5.3590775403925 5.03661246436058 6.69351022096222 6.23742607520405 4.31198942368015 6.77569421881265 3.55423144868542 6.13872958225984 4.76660596012132 5.57593806748472 6.35770321481171 2.59979625578436 4.23461907780731 4.46995122641455 6.63670640149868 6.76293808975353 5.68749183307182 4.49217905631168 3.86017217038208
Manes.04G068800.v6.1 2.59979625578436 2.59979625578436 2.59979625578436 3.33882252641644 3.2383473822611 3.38078536465957 2.59979625578436 4.085445224838 3.23690244174881 3.89462144677541 2.59979625578436 2.59979625578436 3.48816860543824 2.59979625578436 3.31139865403928 4.35337414043257 3.51852869536645 2.59979625578436 2.59979625578436 2.59979625578436 3.2129912889402 3.88105613127894 2.59979625578436 2.59979625578436 2.59979625578436 3.29982034827609 3.3913280554543 3.20900055990681 4.41131441014984 3.86361853876954 3.56031851016587 4.65283723718194 2.59979625578436 2.59979625578436 2.59979625578436 3.39941693038722 3.56670918754148 3.93637030314106 2.59979625578436 3.9132953724768 3.48701286742929 3.8377800524212 2.59979625578436 2.59979625578436 3.44051830746251 3.44390932706295 4.30356435024271 4.11155110495989 2.59979625578436 3.26766221655289 3.11136424535262 4.08955849930752 3.1269057721942 3.06059267461742 3.30273000440967 3.55678748547211 3.91863515612942 3.61347262458146 4.43497640120637 3.14040437654277 2.59979625578436 3.13655648183482 2.59979625578436 2.59979625578436 3.15500955286225 2.59979625578436 2.59979625578436 2.59979625578436 3.93764853686409 3.78368445386911 3.63534940362202 4.46530999005297 2.59979625578436 4.68113159220027 2.59979625578436 4.21477962923793 3.85003373410979 3.06039705082243 4.44874851154745 3.10989770956048 2.59979625578436 3.83640379821994 3.58373104766204 3.60689911294869 2.59979625578436 2.59979625578436 2.59979625578436 2.59979625578436 3.01907165093939 2.59979625578436 2.59979625578436 2.59979625578436 2.59979625578436 3.46289563222322 2.59979625578436 4.38714245877696 3.40671103459315 4.24966718508468 3.34036722524951 4.66354983464317 3.42255166707302 3.31557217321446 3.81724682798477 2.59979625578436 2.59979625578436 3.83687676307386 3.52424272125642 3.91681526492736 3.60369213990576 3.50485837076424 4.36297809782307 3.39370563949478 4.35386370027304 3.55255446331805 2.59979625578436 2.59979625578436 3.86679715163419 3.69253179012581 4.82881001670656 3.74712202708874 3.286972458873 3.88469692308632 3.88210113042848 3.3030517261556 3.72218964167427 4.02307215160948 2.59979625578436 4.16271700762375 2.59979625578436 3.53930605846071 5.34455105191449 2.59979625578436 3.43400258277707 4.58308076359277 2.59979625578436 3.90750928558192 3.4898242940079 3.27858906737281 4.53253983960669 4.28701857680389 4.21860028612283 4.07462871031075 4.01015474211928 3.64585980066798 3.10567645987634 3.09448431999199 3.39788747209717 4.22479013760746 3.73410293698977 2.59979625578436 3.41833297366157 4.25343892241773 4.03763218464974 2.59979625578436 3.74371536210944 4.7988750728 2.59979625578436 3.33759702162212 4.04766326210763 4.62144060856605 4.40101467967865 2.59979625578436 4.4179045317303 3.64610360094838 2.59979625578436 4.24470430342269 3.45050421449097 4.04680098673613 2.59979625578436 2.59979625578436 5.16469232143236 3.35411837759803 3.34034589785326 3.79811217211209 3.10734665489403 3.06457845309048 3.16417745732558 3.82765027157642 2.59979625578436 2.59979625578436 2.59979625578436 3.04244381450743 3.9154694025506 3.15566167985817 3.19004403745022 4.04826872496311 3.16817936116962 3.76235768263894 3.14070663490831 4.10030127978829 3.09391014913098 2.59979625578436 3.50135233378827 3.47346663669662 3.31409563067317 3.40445174740808 4.79639856032466 3.35732401866502 4.89104325872169 4.45874846901168 3.96426791580462 4.35571363284792 4.30388315148822 3.75829240215316 3.61677307627576 4.22271843479594 4.38341828359705 3.22829425332205 4.48300121889952 3.63481172564467 3.90388365739631 4.57937412793993 3.17888988534499 4.79494180876102 4.80612664092285 3.73361001417108 4.12146860080129 3.51907024373083 5.36110768781031 5.53813423179589 4.28131179024667 3.4196932705789 3.55483529680617 3.59935003669032 5.24986340565288 4.21467739799052 2.59979625578436 3.65568174542466 2.59979625578436 4.91854958800959 3.63814347932449 4.59450683265699 3.12315809278075 4.43785969738629 4.29928211929071 3.34376290195548 3.60804605994223 5.38465325493547 6.37949963509879 6.06395405931307 7.68551540655668 7.67429473246315 5.78063156275174 6.72775731335499 6.30406487998222 7.51117642159701 8.46536007577233 4.94439999198879 6.89091169910389 4.82622808692342 7.16251595566009 8.19811131608508 5.02553512499359 6.2917102816711 6.59262324500509 8.48116821843068 6.68309901941219 5.79010644685561 6.15570177589169 4.88274573251102 8.71376804192781 8.41756547282314 4.9974903410679 7.7229355310634 5.84150407461355 8.1578498656367 9.55367784169467 4.15672155169245 4.92041878252031 5.51890154073856 4.71120201445473 7.91814491539863 6.10466995890207 7.38428249615923 5.37840771267137 8.85045361968348 7.59140370896736 2.59979625578436 3.79793381884116 3.98212570726758 5.71452141425177 3.77057780858682 3.83796871461078 3.79291258400329 4.47578712364571 4.61067230315351 4.00623011513918 4.21280088862039 4.75822626003889 5.8142784824358 4.60935617421379 3.51666604241297 4.21539119434668 4.1162160226387 4.04680647161203 4.9628287731299 3.79794415864301 4.67239904474389 4.57073526629758 4.24684371271038 5.44278931219252 4.33603174269314 4.3950281861884 4.24900221012052 4.37256202401622 5.09410946156782 4.49716624831998 4.72364874977141 3.66460190285215 4.31763172336849 5.59729294973194 2.59979625578436 6.17703953051864 3.76550897345009 3.70097135517803 4.74776776830234 3.74821834779386 3.45416095825858 4.68308049857888 3.16981088905528 4.00996550861113 3.34573460342168 4.4821280364299 3.613567268597 4.01903210021985 5.91094779777361 4.2260546928364 5.00234805120117 4.91473236433421 4.37718614881509 4.12067944249787 3.53689864302089 2.59979625578436 4.01818399914702 6.11098115798882 4.23613370543252 3.7365249355582 4.11671170841705 3.6587341302309 3.95170531752831 4.5587295222018 4.54807081784639 4.73518526244146 3.6291041059735 5.29609892537974 3.53014888630321 3.45140772308329 4.67771394492628 3.76349752466115 3.9542423708078 3.52181474650389 3.3040166343606 3.82159579433779 3.78929237566466 4.40834040911436 4.52561882532054 4.8805806646356 3.8679106063204 4.09787479416886 5.66111149107697 6.0867165661998 6.06696488302224 3.47565525924005 2.59979625578436 3.71991285402524 5.10200029442533 4.17269210798443 5.15393386580981 3.69619395184967 3.70128163420346 6.14085650363305 3.94463142012142 4.39964156095686 4.10489660982896 4.89617374717355 6.82330773669561 3.40477900251321 4.08261239749875 3.54150743931308 3.95732723256081 4.08418678814095 4.69589746013564 4.11413745973802 4.51340299503785 3.86853489763726 3.77701508256462 5.39452672993847 3.11932334026827 4.57324822261862 4.25194332968425 7.39110180355223 5.53260901940399 6.94737853702752 4.92523310772865 3.15110900783788 5.51904414819448 3.79195208128223 3.5620367008967 4.12359384027158 3.88470582115985 5.43334232523673 5.49574929560678 2.59979625578436 4.59258013745058 3.7145258854749 4.43383851586076 5.93061329403852 2.59979625578436 3.11933717459368 4.67342448431519 3.27040979766199 3.7322206911301 4.87988838936719 3.97052009989617 4.9176803869693 4.24250336522236 4.81963759412082 3.54703977596284 4.34322746085301 4.55038216085847 4.15224025729538 6.02556173164086 3.71156365949856 4.73133574352171 4.25603884785097 4.50809805536458 5.91651178806436 6.09356969944155 5.2386278897127 3.82574288094967 3.11298070489525 5.68658544127524 3.26470865579439 3.03813347158508 2.59979625578436 4.15495975836473 4.38774137885008 3.15604534493096 4.11392882753146 2.59979625578436 3.58860918242628 4.38196087200982 4.07875080330696 3.76287120541303 3.9676398053431 4.14075973130164 3.73391719046449 3.78379361415949 3.94233965432729 3.90648910418807 3.81858355899046 3.07306420648377 3.47810055175345 3.05578649445254 4.35695981407728 3.83696014386519 5.04374447436592 5.32017662855281 3.26388014084464 3.62110143186392 3.88252562402422 5.41982566932747 4.30352603909983 3.47010227507714 3.80836454099661 4.84145466895585 4.7852230421036 3.1133240832199 4.16529237871497 5.83134810462505 3.90347240817075 3.9617972396281 4.77936231518738 3.5995725395466 2.59979625578436 2.59979625578436 4.76200056373992 2.59979625578436 3.97462301866294 3.90571590500452 3.73493837918575 4.20453649528686 2.59979625578436 3.15150067151979 2.59979625578436 3.41604772664298 2.59979625578436 3.83737096748908 4.544017298905 3.32485930650937 2.59979625578436 4.47081803567938 3.05152976655718 6.64078010655505 5.59192796483264 3.91210167410363 2.59979625578436 3.37150153489142 5.79602647419505 4.39510104592259 3.62152517813589 3.72759337620279 6.70194000121041 7.70848015651449 6.6462538426316 3.91144660684014 3.20229976147952 3.81245179343671 5.07811738528837 3.6202419437708 3.72863384547488 4.18568621968805 3.83185023614716 4.75701135869081 5.76236195325687 4.46415867982614 3.90312629524332 5.25554788167002 3.47961913918967 3.56844582822542 4.02101088077978 3.3533297151516 4.56379298340159 4.60514704511584 5.51044564379672 5.31935629366942 3.87848269430012 4.95483539097723 6.07965183578101 5.91617186006336 3.76942079323259 3.93939102616413 4.14210548939765 3.67600796720758 6.23188223023866 3.67704188197736 4.83940049734725 4.44338149785107 2.59979625578436 3.45314808470526 4.19101250511164 4.64004798633428 3.33697494199146 3.98837142601176 3.57239373537881 3.86250160586385 4.7303940661142 2.59979625578436 4.18046583791539 3.13864089446275 4.90179699403899 4.00896060634066 3.5448296117227 5.71356340316946 2.59979625578436 2.59979625578436 4.27739836059186 3.94717321215978 3.85036913035679 3.42095857459416 3.8129209575441 4.05677849293934 3.17161461745536 3.90578045158673 3.4492382492155 3.32593040474478 3.2004768242502 2.59979625578436 3.72291427801192 3.78669727175961 3.13901363613911 3.1839706467237 2.59979625578436 2.59979625578436 3.34167827884767 4.41231140610649 3.37185434725751 2.59979625578436 2.59979625578436 3.67117148881194 3.46235777925282 3.68818018210112 4.14042656915062 3.55486197040881 3.31295268164799 4.42980311231387 2.59979625578436 3.18542993688362 4.24806133106292 3.61414121189432 3.25879465846468 2.59979625578436 3.27099546505006 2.59979625578436 2.59979625578436 3.20491354779203 3.16658854311766 3.98913164878897 4.18775749464987 3.82615027806396 3.37424946298459 2.59979625578436 3.5091143569893 4.10282435775713 3.15184207342633 3.28755938414103 3.83308018553565 3.14773248614781 2.59979625578436 3.23274696978057 4.51392783465009 4.65240891376462 3.89295669596377 3.98788709816227 5.08992001758009 3.7884533108739 4.16372169111882 2.59979625578436 3.71406426675766 6.34480342621695 4.90286392788776 2.59979625578436 3.68569758297786 5.44154205310046 5.42577834221341 5.13852412735987 2.59979625578436 5.21631662540804 2.59979625578436 3.24925207574573 2.59979625578436 4.14418559413127 4.78055472681418 3.86702542793998 2.59979625578436 2.59979625578436 2.59979625578436 3.41035805204073 2.59979625578436 3.6661895749198 4.58817124990473 3.92757747102017 3.93630430115781 3.23562971642821 3.34910464508202 3.12734860701425 2.59979625578436 3.02941578193738 2.59979625578436 3.41195457515195 4.45158261364187 4.12769007853809 3.52788263827347 3.50439436163838 2.59979625578436 2.59979625578436 2.59979625578436 2.59979625578436 2.59979625578436 2.59979625578436 3.62019525175736 3.91433047546419 4.33715928327187 3.0324307448167 4.1430000065035 3.63938602855538 2.59979625578436 2.59979625578436 2.59979625578436 3.26993010504482 3.13093185640013 2.59979625578436 3.42558272829161 2.59979625578436 3.2546236740327 3.4515794909386 3.76538008445022 3.93224927260848 3.85621683125486 4.2636485000193 2.59979625578436 3.97993272338895 3.07631577613061 4.01350712642345 3.32729296405233 3.66836007527516 2.59979625578436 2.59979625578436 5.43284111539091 4.52575542810401 2.59979625578436 4.32805578955518 2.59979625578436 4.96899119580081 3.66809214722739 3.61692676086504 4.14786376302769 3.46890406481015 3.11489981915957 2.59979625578436 3.7584247049036 4.12530395146534 3.35651622161544 3.28948764884999 3.5573637628625 3.76185652348974 2.59979625578436 4.91649102665063 3.88792643337414 3.06152639500709 6.24575418914985 3.68333296007617 4.28994300362107 4.61052090343019 3.88541124974211 4.30942732352246 3.57146495650175 2.59979625578436 4.69656676087727 3.69910981001619 3.34205936974101 2.59979625578436 3.58508707760162 3.91632379626202 2.59979625578436 3.8118110995591 5.21582222721837 3.56654590433154 4.53349783665393 5.14558875599863 2.59979625578436 4.80032809891362 4.06154927376561 5.27075077568412 2.59979625578436 7.87234955163859 5.19737521855954 4.06483944005335 3.96536639179174 4.14335558202267 3.4528299964533 3.34591117683446 3.48658342951114 4.31198942368015 3.87429501134651 3.55423144868542 2.59979625578436 4.09838638144342 3.56888036552917 3.44945532343366 3.90291938238005 3.1167432246131 3.13232547685039 4.06961722346357 2.59979625578436 3.42544384608713 3.80791182092175 2.59979625578436
Manes.04G068900.v6.1 7.26585288411646 6.29150618803622 7.26106343005406 5.47991690949757 5.98753572742444 6.97267855190865 6.11934038136167 6.75061020732323 5.52897004627186 6.28920485425694 7.0263753165966 6.15224121034529 6.4660891477415 5.5047903944807 5.89887036681588 7.18187978258268 6.05878870762011 6.4495519302998 5.94842840250443 6.15367299750387 6.95548781957684 5.67123830634534 6.69114211185679 5.5016403372715 5.93786382309661 7.69332632055366 6.17839108658636 6.60464130475077 5.78086160083671 6.34112619799393 7.51865350929341 5.81136943618114 6.33452354937962 5.34137180821078 6.4758711119544 7.24165600706454 5.89618285258684 6.29807974082097 6.64818971859809 5.92724890666163 7.01060401806294 5.77467628519554 6.70154849824826 4.78170252645755 5.49797047363289 6.58614868384576 5.98353857573904 5.9456355624389 6.6549928733704 6.25634468543574 6.96640596745632 6.2687610523223 7.03684589482485 5.31806332652855 6.33370443802209 6.20702666788874 5.95277779432441 6.88998204752704 5.48932841467481 5.54367475317096 6.69674382205962 6.23457665059376 6.79156918006347 6.32364397525139 7.08183159970963 6.74434616547199 6.04156451333632 6.46509160505697 5.58927250793792 5.46256019310831 6.4006977734273 6.12399697015539 7.99087048801067 6.86478059547217 6.1775680108337 6.92274668950468 6.18955378527555 6.23262482177667 6.21548384852929 6.71697849873161 7.32735227761796 5.78767940276201 7.02287612574051 5.22048592803693 6.66276542204188 7.40425882235652 6.4416907889029 6.76837957058515 5.80239907306566 5.89331572851316 7.43734325900548 5.62922377652502 6.53584305034537 5.58085316644228 5.6713578930303 5.51957502842192 7.69054667857582 5.12795876887476 6.84129448167462 5.30020062213073 6.03516049520926 6.49430532302336 5.41114661251734 6.9550767417107 6.38223026684978 5.39372782533747 7.05409022224826 5.31246195942128 5.43830888520261 6.36355253059735 5.88362545618083 6.41127140102127 5.04611643876264 5.9916722068364 6.50626143573854 6.58242748911068 7.48949617012951 6.01806442527919 5.71324266862143 6.29129618419057 6.19553423736396 6.70318940873212 5.68883318447538 6.36102846628769 6.47360742026575 6.02840371692683 6.00556597368399 5.33362051901145 6.22887491053627 5.13101189265024 5.26606396019769 6.94053823312213 5.49742969210282 6.72001103962418 6.28682201633368 5.89451043942916 6.70931427993248 5.48519665425309 6.39540421488957 5.57119236154967 4.14277291542266 6.48635371711997 5.45578180323147 6.44563108732069 7.13575706089242 6.71894556783019 6.4086061224226 5.62037741484743 7.16339289843479 4.9128248976036 6.37213487292143 7.52749799960106 5.80135511719107 6.95274614288432 5.71643183334945 5.11462493595137 6.88053655477942 5.35513567914788 6.47056398821922 5.45665376097822 5.71258149677718 5.43389801565967 5.40884360795638 6.91967838014912 5.23753732688857 5.09486655806746 6.04012859869705 5.49527510907177 2.59979625578436 6.01107699901685 5.7015739096689 6.94097320435601 5.87887652351455 7.1321937641933 6.96323933847269 5.38215006043464 6.00380663130794 5.40393099684278 6.39236320713334 7.3090586589855 6.52550795698421 6.84967465150634 6.12777637736178 6.62590427474273 5.54959270927131 5.67965598447269 6.91262356982654 6.18473878856183 7.78532741260107 5.45379053524135 6.44458057988998 7.0005457190128 6.71006549712166 5.39895495006319 7.46948074493908 4.65410343441947 5.45428973847959 7.13050695945124 5.5161197824483 8.25710217984185 4.97220973941444 5.56202727246969 6.88358843804573 5.65168516081266 6.79015053525023 5.69113699109118 5.22537772712176 6.22393499520522 5.6146880441004 6.71587189373041 5.10323479579914 4.6766351885701 5.7816567579421 5.00027496349055 5.92237628038064 5.31365277474793 6.38185252430731 6.76182894238913 6.98928006729924 6.08769024874527 5.14435501853654 5.78217523629979 6.31501615925533 5.08997901787421 6.71307070834947 5.46084060128581 5.3297934882194 6.15002734412724 7.64988531671097 6.6513570247818 5.64910874291941 5.37784031926953 6.55460104900234 3.94044672350216 6.84155534103009 5.59834221456149 6.27858344506283 6.73520898240412 6.14427318039018 6.48136127264962 6.26100260320277 7.26298301425266 7.94892453522803 6.78981795298823 6.79080006948921 6.35549180542257 7.29947093374907 6.59543403176662 6.64787752983329 6.46158671088652 5.839418086078 6.95727451560082 6.75345847170507 6.13177603317376 6.71660049265383 5.85547675763286 5.07827029939679 6.30380262560362 6.38643056855625 6.36196492413421 5.27356159309322 6.92830046649711 6.48065692778501 6.61502454918224 6.84530658030457 6.43872724417783 7.33608408479351 7.4602970819918 5.62293878083522 6.32299426875274 6.39052763964624 7.53755804987275 7.10595241081636 5.99559775914223 6.42581024281344 6.52207856919546 7.70079605494198 2.59979625578436 6.20166181986596 5.48962324875941 6.64092303533443 5.49306863464166 5.12092638610598 6.27550142568343 4.32999551397278 6.20512405153175 4.92552676462597 5.6812047832695 5.76585192015649 5.83126511785081 6.51588349990431 4.76723733424727 4.13095971359035 5.67912032826182 5.02379887228182 5.88981497842997 5.67947641621068 5.82350944141752 5.96005275709596 5.14056374912325 6.2727742049106 5.6716042652756 6.5601925361028 6.34253250938404 5.30229348618364 5.35535907297083 4.6107483941181 6.52557556227821 6.79223962418668 5.64463511781667 6.19708371737944 6.18762150741259 6.30863853164234 5.3760293399502 5.7733265639949 6.59448040342609 5.22718553054381 5.18120583832573 5.53356890502309 5.00312985724685 6.17400707310932 5.1682127294892 5.83231572569404 5.69925041345829 5.47526964915147 5.87872926914625 5.20109618343898 6.68777274093891 6.89241982958164 4.74781812948116 6.35449554870944 5.70136992067096 6.28297791613009 6.07535743326529 5.67334258668182 6.65927568698587 6.00859261799414 6.53127631578634 6.29004450658159 5.68592329859955 5.82146832839666 5.6412672651565 5.68798788442347 5.20470772210388 5.36713365182628 6.58670947909733 5.72081046068136 5.51306959347759 5.70053246062728 5.08887064566823 7.27915843268785 5.47399662183577 5.59318138628385 6.30808148202425 5.15924547312244 6.47281043707518 5.75258784519939 5.60938278590812 6.68465407995997 5.52261634481444 6.0867165661998 5.05970962099685 6.01213857114683 6.52633455571468 5.84759496060696 6.00670600505528 4.82334439824043 5.3611763960014 7.08547774974191 5.54124848488273 6.17450455350911 5.50058891454385 4.84386121236915 6.27306295880074 7.13591131326853 6.02191092669397 7.11095547536373 5.42737170906605 5.36464712129861 6.95098665121373 5.69169931594902 7.21709338248319 5.7111663607527 5.367107734076 6.02487363494058 5.14559371324929 6.17353274032386 5.02000537400305 5.57665093568123 7.14474374512574 5.89462345974873 2.59979625578436 5.49201983198332 6.25817141309703 6.55723098642187 4.4569336025263 7.17523815298308 5.42108116951385 6.78539699557433 5.71433904375076 5.76173901171994 5.9177829540656 4.94843404319557 5.62937909003129 5.27597996333663 5.17257122170844 5.69158643816859 5.24870696425779 5.53282952278366 6.18385693599867 5.48027280998018 6.64671337268696 5.59997003430286 5.79929480834842 6.85946419362337 5.33511299041049 6.4697735427254 4.82971573799936 6.01802204270237 6.24830624681919 5.3335679866165 5.77693201402074 4.89719802750272 6.1164452727489 6.80149324449928 5.48461926092598 6.49077481361541 5.92853074723784 6.6139655118294 6.26125513031438 5.81843826110583 5.61794132863119 5.29896968418636 5.63610595466618 6.32777454354284 5.53037448726252 6.59945007281073 5.08100089685254 6.08743572337624 6.21998611810444 5.93354144897008 5.68526778380756 5.60635905693654 5.29476711842678 5.94064058901849 5.5642543793329 6.52200012657827 4.9755882467216 4.44031529644625 6.33735673781902 5.85910869891135 6.13303414552375 4.541624938054 5.56610313771133 6.77033415075093 5.89907016116947 5.72624726538264 5.35828377004788 5.77059325555899 6.95100164475173 5.63686420756178 6.42121913741998 5.85430716763361 6.20506023731931 6.24891888003054 5.34274434946941 6.71204184771006 4.6207038858183 5.73849276322013 7.4543303503514 6.62363785992251 5.70411900266076 6.60961848559453 5.42900623080492 5.66853110068083 6.33343145066978 5.89307415353668 6.5864517071297 6.11181090251853 5.75403635178396 6.48764958884513 5.41645008583681 6.34637404878813 5.25095363223028 6.30428974870698 5.98544472890556 6.3811581025713 6.17119298762177 5.43372591386275 5.88739682827073 6.82952804427911 5.22826634193768 6.73408200213754 6.48679179829666 6.11965485944559 6.36772134403767 5.53223965352973 6.23997809802087 5.08972058302645 5.97087315306676 5.57914052141445 5.86437620849625 5.34599566695008 5.6680081592965 6.03543912486926 7.04084730172144 5.87523961903278 6.27605269693191 5.86916290378376 6.37176242410991 6.71015035275104 5.80682635717542 6.25947778284328 5.51034536306555 5.76236195325687 6.42170723998071 5.76504849269212 6.76231332873254 4.99546719867662 5.7548357884161 7.20114292331517 6.23022805596279 7.12153074840045 5.09917693226351 6.09583741477023 6.20376286394036 6.16735328924243 6.1323942596629 5.98115094275275 5.67003627587395 6.88755439208389 5.76772596462493 5.92267329737111 5.2686356453218 5.42734564276673 6.52294327175068 5.36274828301372 5.58965049336713 5.30283123421812 4.49184761111685 6.54317744038653 5.36826851318977 7.33551934141143 4.94737813004408 5.53086923663905 7.53987703907356 4.81801344420793 6.72482330821691 5.39402225110326 5.76083384947667 7.43802633116553 5.49006201802594 6.66179187237413 5.05954159328291 7.60423102485039 7.21251248204819 5.92281071073882 6.64160733437346 5.49964772601421 5.95347850493446 6.77482117949782 5.56999347210844 6.91705582541613 5.10061381117149 5.42601168747276 5.81846623812773 6.66274952818334 5.50217651169116 6.42188303044858 4.87351567068596 6.8726874557465 6.43059848777935 6.24443676743365 6.09499658575188 5.86280119123995 5.42161888146415 6.88859631830761 5.46596920696739 7.1937054954259 4.99874918837956 5.37056186488549 6.06683123048201 5.60244282752712 7.21192278273894 6.30247695672755 6.61149827964367 6.20089284603968 6.00475817127267 5.03284761142829 5.6408018039226 6.31965978941327 7.3773933441398 5.81313270754564 6.19601840075046 5.92622090565614 5.33751051118023 7.15639732771092 5.14424917250544 6.09594655820543 5.34601172524073 6.44041801579722 6.99372307769156 5.20346112206938 6.82860409245105 5.56334896387319 6.30467948989805 6.62671839059035 5.79997574233133 7.11949552123579 4.95878175749743 6.36779510532511 7.78656609473914 6.17684641531836 6.62924857595465 5.84576319655023 6.52078599439136 7.21602269574963 5.45667075841334 7.0040134100993 5.87320938941392 6.36128062657481 6.90977566069293 5.21137794859097 6.10967361593854 5.2612032821962 6.45262840148131 5.91032505852594 5.21631662540804 6.34042247958249 5.88207378821438 6.20533532725241 6.7185804343735 5.85117825043639 6.92488803995419 5.67334236600447 6.54276171794174 7.69249145802913 6.27533551894161 5.77481682090605 5.57724265372053 5.94275874020034 6.80779743613297 5.52210549429849 6.93682200366031 5.56385647990627 6.71720704428107 7.01071604388706 6.07379099071951 6.29803894955927 4.93775403235419 6.0419372979155 5.44635590110441 5.38375497928097 6.28796984005176 5.47281823068324 5.06932029409501 5.62436060025866 2.59979625578436 6.81086137244099 6.16267342325827 6.30069353736213 5.74596844480646 7.3702543540846 6.00628344128963 6.25142639576332 5.37015230972081 6.29779109336063 5.35705666771393 6.14346418762789 7.01645158023122 5.13656447074298 6.1091563925672 6.81793517220692 5.60198164636945 6.86570518039197 5.6385195256663 5.73340787430275 7.35847814930914 5.36522587011199 6.05648286155111 6.41267794160779 6.14133936638137 7.02200911234661 5.57788895810935 7.10100833962303 5.47117742284217 7.05193409450148 5.13786176243725 5.43284111539091 4.65877656571397 5.50035941480492 5.63391915651671 6.8018354332597 5.59155491678478 6.32857147240586 5.89217183962033 6.68534460337422 6.2528597982738 5.97932236030101 7.2796047070213 5.54874155201549 5.88755812782351 6.45348437742263 5.71067215680426 7.35164590477048 4.9871806831458 5.46090695631955 5.536381253164 5.34769671688594 6.2143998279613 5.65538934846376 4.96593006366991 6.55279413500043 5.81639192210016 6.63152684452762 5.86995444070117 5.47938319184014 6.75823656245733 5.67682613116799 6.10512280503307 6.34674990380714 6.55818176247649 6.33516336907592 5.52158587619805 7.12075285540539 5.07528808165383 5.24435732845383 7.4421530048797 5.85218491986174 5.69867332620515 6.47994327248724 5.5056596158314 6.84688153060827 6.33673632222227 7.63973812374382 6.69786630841767 7.54717828804993 7.46291233804741 6.09011218270617 7.04976359014717 5.34606854389513 7.20225214707306 5.72212157709057 5.2882945707543 6.42855358820823 5.99601646734653 7.01742233452436 6.75911391272295 6.04632855519519 6.50315627974454 5.67496827960701 6.17372272087455 6.61163810621005 5.55430670582095 7.12201813965567 5.23540045082332 6.10129225317162 6.12761696491894
Manes.04G069000.v6.1 5.19783253049956 4.67241184650992 5.69175194867097 6.9447654808324 6.77560884295305 6.47692030603669 6.8657141265527 6.14688266301328 7.07047035571702 7.01440001146706 4.75526850258916 5.02614632661936 5.69320489399059 5.01313701025272 5.74355441512592 6.15737868940721 7.427040462509 5.05673170833259 5.77850426810925 4.85754408369782 5.74643748277674 7.09698905500667 5.63443196814189 5.89313905477309 5.61248086017797 5.48474217107147 6.98755113314926 6.74452481853185 6.65802776555048 6.79359642374008 4.85682202744002 6.82336436748132 6.08696293309693 7.24007840415213 6.19195503147493 5.9578803005649 5.91905819688093 5.97569518559956 4.6688296873336 6.62580501152449 6.50736856709443 7.00085521178354 5.49687371555216 5.9953317648726 5.93749009822667 6.45122710471559 6.84882971857237 6.4020755209316 5.46076274815938 6.57066786243618 5.52309817667553 6.6668518145876 5.46008410320661 5.92580280727749 5.54109197524093 6.28636712933272 6.32029129169669 6.04726257518063 6.43295064310493 5.90054227495916 3.52062149520576 6.83938347763199 5.00623189482606 6.83854735850463 4.59946320079734 4.44026838554202 5.34895540066534 5.43902428825675 6.00737977556442 5.79413923290143 5.6897241055118 6.57530308912323 4.14593379109511 4.68113159220027 4.35439551718836 6.37993636503021 7.04608897755589 6.18365715636446 6.46981201425552 5.49190019768666 4.54180703342426 6.46963946725029 5.44351140477525 7.23905246467803 4.99402501240626 4.81714248072594 4.27215036043013 4.71746245160973 5.71905043759689 5.65860329324914 5.36681001978763 6.88480989548556 6.22759639877434 5.66929056708098 5.6713578930303 5.35680405114852 5.18654615874929 6.38141399957373 5.6447500062371 6.4196541929854 7.12382782961505 6.06970168448797 6.27209817268032 5.57435895054367 5.89057866898297 7.31771397374531 5.66315393128052 6.36692618510233 6.66381383792194 5.49172464223008 6.65801736946572 6.14782358639967 6.21216551303732 4.51424071057971 7.41172583796575 5.35993996502078 5.97819470750666 6.12833956919375 6.56671457461251 7.3343752543258 6.94540490740702 7.00255700305513 6.47789736578241 5.49507066963895 6.6024575848889 6.48742194948203 6.00556597368399 6.884923239992 6.12277195073596 6.47470603352864 6.67387745631738 6.39827045190377 6.09536392933429 6.65068720359392 6.23209714448414 6.39561540283811 7.24016416797726 7.14690895795033 6.67779904670003 7.57773319768248 7.26808880534669 6.67997538739909 6.38864131858956 6.06740630568006 4.64149593403444 4.60206118347005 6.30767762721053 6.80509219629506 6.55318906199436 7.67341076843167 6.26275673658082 6.42049818910814 6.25324007487214 6.44113886230454 7.11200345622972 6.86569027038598 6.05066326316291 6.81062449381786 6.32211894249163 6.80749559061191 7.01154531461843 5.69848850027077 6.48144278675444 5.75696473928553 6.33915560207744 6.34072644256385 6.41717449831332 7.04213312653521 2.59979625578436 5.5670838509395 5.72914674717669 6.52753294419341 5.99531521066041 6.08502857187294 6.08059563340863 5.8373008433851 5.49619208521545 6.82780113457196 6.25238184137476 2.59979625578436 5.4639295593729 5.95760625974729 6.45708140733381 5.19503505953578 6.12374000609914 5.79341644378686 5.60109322909575 6.17283731005298 4.15556250339624 6.59523466711682 4.10128168948972 5.54553320413542 6.92911743582042 6.25529324503854 6.72530853496658 6.83138338362256 7.06162559236277 7.7454991600432 7.29189568238156 6.75609674693656 7.46650815885069 7.35817817861675 7.11891600233708 6.76013439163308 6.12244772978819 7.39466100048112 7.15536643472074 7.47479537593451 6.29138386845216 6.27267902254921 6.45980157842886 6.05352513165847 7.21414255894453 6.94347808545557 6.80516333657931 6.59940670347803 6.78284981022768 7.5249848351685 7.37090991885801 7.00470615760293 6.37249174011771 7.01297521822323 7.44670950610509 7.07463442194253 7.30525968261042 6.71913126443719 6.31010470239984 7.36336686267859 6.22104387466086 6.57998129775586 6.93938004131503 7.28992909294041 7.46971236522691 6.82022754293772 6.80873682473574 6.82216895560173 6.32397293408797 7.17523172597646 6.51720728133933 7.43820048525255 6.59136272094771 7.73729539675017 7.10707129844739 5.64002913998682 7.01919921770988 6.77581476370491 5.9916110709373 6.72188873321573 5.81067034717059 6.51219650133625 6.57988990247946 7.38325499401638 6.37980491183229 6.14581231476681 6.58498511522931 6.23557130423788 6.97234994017089 6.34080531337576 5.61817690276977 7.04887200422388 6.29702239162972 6.31882336885905 6.06929854324068 5.49906104681575 6.72130838861062 5.48929170921685 5.69243137073389 6.16687676045064 6.64666907844957 6.64488818039471 7.37560459258879 5.86276082134997 6.19476106813289 5.95842675100606 6.37028169503363 6.00290219093505 6.79122697245347 2.59979625578436 6.88335816147632 6.61783484840826 6.88503878242831 7.1893142200347 6.8607054904155 6.92500759200859 6.49568014484505 6.94698410067189 7.33508853987211 6.81514530738603 7.08276246076851 6.47232238117107 6.40230254909785 5.92820774276792 6.40522222799931 7.53855666208167 6.78617817940008 6.95739039991317 6.61582204507332 7.71083252295026 7.0055182086487 6.88402671021689 6.98947627186502 6.82263031542791 7.30830215082334 7.27852250595517 6.70194404428563 6.77776904888924 6.92434796767551 7.93285806054495 6.52888692088996 7.1479941909254 6.586865091186 7.92386509073985 7.26644593933102 6.89960652587355 5.98722250029627 5.80950172138751 6.27493220649043 6.71146899244381 7.0146296800474 6.61518102386688 6.59033608270156 6.77548037895076 6.56712300790133 7.16615781077087 6.95537468893724 6.7070986078103 7.00831337400906 7.31026981599181 6.75586093142487 7.26723353055386 7.4383368869309 7.51042441029074 7.71836399231082 7.83135418144309 7.39113571139234 6.8344458334207 7.56657114248824 8.0109610310043 7.29496336209103 7.34760792548216 7.21761652678992 7.48260534753996 7.2983376986595 7.26223362253201 7.26988873606886 7.04312035963411 7.05403445498114 6.69759234873795 7.41895868499475 7.49590308289142 6.48925282972515 7.91771053836008 7.61154537996199 7.58323865715412 7.61644036593312 6.95845810052546 7.3738389314881 7.06803299975504 7.19711341174392 6.2199326002618 6.57499059661541 7.74391285129926 7.25182599795915 6.91711033268229 6.64546587665765 6.78702147788252 6.7649233567389 6.83849818738793 6.80582677536141 7.06863751790943 6.56898967753701 7.47313047256301 7.45494989701523 7.2053510740749 6.96761280849735 6.75265478567986 6.06116593537571 6.80128987769778 6.69795172697454 6.76185081214611 7.36731436232296 5.96674616968696 6.72656066779996 7.30592270484736 6.96171895444336 5.86821586422702 6.53107707580224 6.24805332097319 6.21823431565532 6.57719297811122 6.6686854573199 6.8664971313568 6.73121309141079 5.21305027915354 7.93106705714789 5.51904414819448 6.56929955534983 6.38608322588467 7.20426435907968 6.97824558561091 7.24664600993638 6.38816242390199 6.85540335359572 7.06160545884397 7.6034110651561 6.83577755647391 7.13671787034596 6.86902690197052 6.36466208496749 7.00857924589488 6.54035893169033 6.36511502539505 6.31241829681698 7.19291861542454 6.4753929535673 6.72515362088537 7.19822962716447 6.40636099949339 6.40780442630122 6.77670217833376 7.58009132957477 6.43541376018186 7.33334926510397 6.85402933031912 6.83197582845569 7.09552011212251 6.64024701196169 7.04392854837406 7.13577614732901 7.2113342323424 6.65682177151911 6.23481624702214 6.46562106714988 6.69612834564906 7.19246841848377 6.18336323713337 6.69113194264021 6.85572804076013 7.10038021845476 7.49980460287872 5.98551560448442 6.37839535550301 6.35804920203992 6.36392262652435 7.40025838252764 7.02102196378757 5.74138073254004 6.94245545278575 4.79268532281215 7.07607878829088 6.73952486770765 6.50312008773466 7.39493073945874 6.92037283490525 6.42979890434265 6.50274032569126 6.51545020684861 7.00444404436052 6.37378029147381 6.86192146244265 6.93874627230994 6.70006442469474 7.24818409045143 6.98046289860824 7.79402368280269 7.03774562857311 7.11363567644566 7.00301977060942 7.27419412653227 6.8613394390598 6.42361422614285 6.36287757661805 6.25409339937212 7.12000806417544 7.19376324390975 6.69341375694587 6.68561231179905 5.1867515694713 6.91904524121724 6.66164753788129 6.24481308140955 6.44378781773152 5.03725054978036 7.49684757116796 6.6003798415665 7.31617055755139 2.59979625578436 6.83705049472805 7.25227915089544 7.42781848276627 6.28711026165401 6.85437946123528 6.006357724368 6.85508409993193 6.73590525798142 6.68761287200247 6.83096726361592 6.27369963242384 6.737268627979 7.93326900961533 7.47837538133631 7.38206994686293 7.58967009359638 6.45399184176776 6.91520794320804 6.8854551731738 6.4394832750184 6.09487887958185 6.98895232876315 6.6592092571881 6.7526984153204 7.05793080991446 5.96376654699563 6.88297423476517 6.34093451408763 7.25448019096805 6.74224344439527 7.15056376644347 7.0399834847882 7.1725408707081 7.41410524037403 7.49381034116432 6.69111070071902 6.70975873196992 6.9071999631068 7.25482970458934 7.04837231091488 6.33655435758426 6.88284752425221 7.08312971722823 5.98724395181438 6.79384629989436 5.97169620226437 6.51107978717199 6.5657124483351 5.87518226849869 6.09137787412299 5.89783670182835 6.40202742344421 6.38784582030345 5.94509085797651 6.83345054353879 6.2075057476669 7.03748555893728 6.64205708450011 7.18452518108368 7.06127384155199 6.48642714812498 7.17434269242417 7.04023123697245 6.28821280614231 6.84630307616784 6.44585711303005 7.31119091505918 4.39592860029635 5.14541900274826 6.96716222892736 6.18412378802973 6.67595594987081 6.31443634683256 6.31897473921097 5.89314068012607 5.61481122268395 7.38718263072023 6.44967139840355 6.19598216725343 6.15609930210213 6.47583821524309 7.08186883263863 6.63855466091978 5.59099487893568 5.60433864774749 4.74399541057762 5.78015527687858 5.68813079386267 6.47678542991322 5.57900626901066 4.71782436636932 4.4301538204506 6.49918971692823 6.12174654537804 5.87074198605293 6.37640272661964 4.2009427633595 6.21655180127059 6.80735596144711 5.04587514022709 5.14527520843324 6.78766842496062 7.52892339766978 5.44138483361498 5.9772045518766 6.98556481960359 7.0527003473761 6.61970978829311 6.85420567267811 6.13673113086461 7.16883700173976 6.17970038756869 6.75345220156973 6.69925811265773 5.78352938884951 5.60599549176594 6.01571584258749 4.53062420110091 5.29525951567 6.32022856739899 6.56874100973532 6.61641008862949 6.45264632303244 7.3619525883976 6.98314479082319 6.89960358618901 6.1616468197414 6.08671979412655 6.37633473324879 6.3432659847479 5.45667075841334 5.6989095155557 6.91945215520816 6.76120426388028 6.0816901408256 6.03469372024061 7.56160034345392 6.335665749961 6.90558226836032 4.47653973438238 2.59979625578436 4.62703701216278 5.17365271169814 5.72440515974775 6.39625619267531 6.83993648026434 6.20843870204172 6.97457236773541 6.06086139878186 7.23938708120323 7.35013531893144 5.77481682090605 7.25022426340187 5.77366754859916 5.85178802226161 6.97468089505461 5.2968557968566 6.52352822822367 5.68859275664266 4.94645780938094 5.9894777468537 5.36112471028779 6.29861657798435 4.22806184159642 6.58910738061182 5.38375497928097 5.8442211353062 6.26968978452141 5.32242920531952 6.48560280959092 6.50185653103526 4.08875628188741 7.3215964837259 4.09471566796706 6.64104748066 6.27971946165493 6.05518180320365 6.70412624878373 6.86321093802298 6.18726706876265 6.76409965837472 5.2060182417974 6.41578289391306 6.39196757890214 6.95629410066286 4.57587052809233 4.4184036263521 4.80535017256589 5.83695794489236 6.02598602820445 6.31902175638566 6.26917518044358 6.58067091946051 7.30365666738861 6.53820428678096 6.44486958662199 6.87703302434206 5.73930551104117 6.61307847849674 5.37325073172936 6.85247710588647 6.74888796903141 6.33005320276612 6.314152850383 6.56241459975396 6.08464669582894 6.92392367697088 6.63792625667199 7.25914254943685 7.39489844497215 6.39645899713624 6.43760308817778 4.29750117352092 7.13491658866124 7.3158173266273 6.52236097833515 6.31174084193484 7.19656756313053 6.92843415313013 7.26237036444883 6.29100620087806 5.89341453583983 5.29909546773483 5.65538934846376 5.91855937359209 6.00132832193944 6.33476241219839 6.49369969304335 6.73539930608833 6.16134201679764 6.0650995377759 6.56405670752152 6.67598989357843 6.4318788233187 6.69361757506444 5.87089223229835 6.5368676741531 5.40814099100929 7.17314777823362 7.08202271144722 6.24187452297774 6.69035451905964 6.99687729447805 5.38906813384468 6.10963149848265 6.80366845823894 5.93658550994062 2.59979625578436 5.80575862928446 5.16568977220234 6.50999899999642 6.48705363458356 5.83905684136381 6.89145548272624 6.92168647209826 5.65509092081382 5.3838301069985 5.92420445428559 4.77004642451154 4.18438239810323 6.47470378454068 5.50429532109341 5.10085439795428 5.81889222830739 5.14874740300265 6.33996145026854 6.36263687173964 6.37236591124402 6.65606008053643 5.9680030040314 5.78112324992391
Manes.04G069100.v6.1 2.59979625578436 2.59979625578436 2.59979625578436 2.59979625578436 2.59979625578436 2.59979625578436 2.59979625578436 2.59979625578436 2.59979625578436 2.59979625578436 2.59979625578436 2.59979625578436 2.59979625578436 2.59979625578436 2.59979625578436 2.59979625578436 2.59979625578436 2.59979625578436 2.59979625578436 2.59979625578436 2.59979625578436 2.59979625578436 2.59979625578436 2.59979625578436 2.59979625578436 2.59979625578436 2.59979625578436 2.59979625578436 2.59979625578436 2.59979625578436 2.59979625578436 2.59979625578436 2.59979625578436 2.59979625578436 2.59979625578436 2.59979625578436 2.59979625578436 2.59979625578436 2.59979625578436 2.59979625578436 2.59979625578436 2.59979625578436 2.59979625578436 2.59979625578436 2.59979625578436 2.59979625578436 2.59979625578436 2.59979625578436 2.59979625578436 2.59979625578436 2.59979625578436 2.59979625578436 2.59979625578436 2.59979625578436 2.59979625578436 2.59979625578436 2.59979625578436 2.59979625578436 2.59979625578436 2.59979625578436 2.59979625578436 2.59979625578436 2.59979625578436 2.59979625578436 2.59979625578436 2.59979625578436 2.59979625578436 2.59979625578436 2.59979625578436 2.59979625578436 2.59979625578436 2.59979625578436 2.59979625578436 2.59979625578436 2.59979625578436 2.59979625578436 2.59979625578436 2.59979625578436 2.59979625578436 2.59979625578436 2.59979625578436 2.59979625578436 2.59979625578436 2.59979625578436 2.59979625578436 2.59979625578436 2.59979625578436 2.59979625578436 2.59979625578436 2.59979625578436 2.59979625578436 2.59979625578436 2.59979625578436 2.59979625578436 2.59979625578436 2.59979625578436 2.59979625578436 2.59979625578436 2.59979625578436 2.59979625578436 2.59979625578436 2.59979625578436 2.59979625578436 2.59979625578436 2.59979625578436 2.59979625578436 2.59979625578436 2.59979625578436 2.59979625578436 2.59979625578436 2.59979625578436 2.59979625578436 2.59979625578436 2.59979625578436 2.59979625578436 2.59979625578436 2.59979625578436 2.59979625578436 2.59979625578436 2.59979625578436 2.59979625578436 2.59979625578436 2.59979625578436 2.59979625578436 2.59979625578436 2.59979625578436 2.59979625578436 2.59979625578436 2.59979625578436 2.59979625578436 2.59979625578436 2.59979625578436 2.59979625578436 2.59979625578436 2.59979625578436 2.59979625578436 2.59979625578436 2.59979625578436 2.59979625578436 2.59979625578436 2.59979625578436 2.59979625578436 2.59979625578436 2.59979625578436 2.59979625578436 2.59979625578436 2.59979625578436 2.59979625578436 2.59979625578436 2.59979625578436 2.59979625578436 2.59979625578436 2.59979625578436 2.59979625578436 2.59979625578436 2.59979625578436 2.59979625578436 2.59979625578436 2.59979625578436 2.59979625578436 2.59979625578436 2.59979625578436 2.59979625578436 2.59979625578436 2.59979625578436 2.59979625578436 2.59979625578436 2.59979625578436 2.59979625578436 2.59979625578436 2.59979625578436 2.59979625578436 2.59979625578436 2.59979625578436 2.59979625578436 2.59979625578436 2.59979625578436 2.59979625578436 2.59979625578436 2.59979625578436 2.59979625578436 2.59979625578436 2.59979625578436 2.59979625578436 2.59979625578436 2.59979625578436 2.59979625578436 2.59979625578436 2.59979625578436 2.59979625578436 2.59979625578436 2.59979625578436 2.59979625578436 2.59979625578436 2.59979625578436 2.59979625578436 2.59979625578436 2.59979625578436 2.59979625578436 2.59979625578436 2.59979625578436 2.59979625578436 2.59979625578436 2.59979625578436 2.59979625578436 2.59979625578436 2.59979625578436 2.59979625578436 2.59979625578436 2.59979625578436 2.59979625578436 2.59979625578436 2.59979625578436 2.59979625578436 2.59979625578436 2.59979625578436 2.59979625578436 2.59979625578436 2.59979625578436 2.59979625578436 2.59979625578436 2.59979625578436 2.59979625578436 2.59979625578436 2.59979625578436 2.59979625578436 2.59979625578436 2.59979625578436 2.59979625578436 2.59979625578436 2.59979625578436 2.59979625578436 2.59979625578436 2.59979625578436 2.59979625578436 2.59979625578436 2.59979625578436 2.59979625578436 2.59979625578436 2.59979625578436 2.59979625578436 2.59979625578436 2.59979625578436 2.59979625578436 2.59979625578436 2.59979625578436 2.59979625578436 2.59979625578436 2.59979625578436 2.59979625578436 2.59979625578436 2.59979625578436 2.59979625578436 2.59979625578436 2.59979625578436 2.59979625578436 2.59979625578436 2.59979625578436 2.59979625578436 2.59979625578436 2.59979625578436 2.59979625578436 2.59979625578436 2.59979625578436 2.59979625578436 2.59979625578436 2.59979625578436 2.59979625578436 2.59979625578436 2.59979625578436 2.59979625578436 2.59979625578436 2.59979625578436 2.59979625578436 2.59979625578436 2.59979625578436 2.59979625578436 2.59979625578436 2.59979625578436 2.59979625578436 2.59979625578436 2.59979625578436 2.59979625578436 2.59979625578436 2.59979625578436 2.59979625578436 2.59979625578436 2.59979625578436 2.59979625578436 2.59979625578436 2.59979625578436 2.59979625578436 2.59979625578436 2.59979625578436 2.59979625578436 2.59979625578436 2.59979625578436 2.59979625578436 2.59979625578436 2.59979625578436 2.59979625578436 2.59979625578436 2.59979625578436 2.59979625578436 2.59979625578436 2.59979625578436 2.59979625578436 2.59979625578436 2.59979625578436 2.59979625578436 2.59979625578436 2.59979625578436 2.59979625578436 2.59979625578436 2.59979625578436 2.59979625578436 2.59979625578436 2.59979625578436 2.59979625578436 2.59979625578436 2.59979625578436 2.59979625578436 2.59979625578436 2.59979625578436 2.59979625578436 2.59979625578436 2.59979625578436 2.59979625578436 2.59979625578436 2.59979625578436 2.59979625578436 2.59979625578436 2.59979625578436 2.59979625578436 2.59979625578436 2.59979625578436 2.59979625578436 2.59979625578436 2.59979625578436 2.59979625578436 2.59979625578436 2.59979625578436 2.59979625578436 2.59979625578436 2.59979625578436 2.59979625578436 2.59979625578436 2.59979625578436 2.59979625578436 2.59979625578436 2.59979625578436 2.59979625578436 2.59979625578436 2.59979625578436 2.59979625578436 2.59979625578436 2.59979625578436 2.59979625578436 2.59979625578436 2.59979625578436 2.59979625578436 2.59979625578436 2.59979625578436 2.59979625578436 2.59979625578436 2.59979625578436 2.59979625578436 2.59979625578436 2.59979625578436 2.59979625578436 2.59979625578436 2.59979625578436 2.59979625578436 2.59979625578436 2.59979625578436 2.59979625578436 2.59979625578436 2.59979625578436 2.59979625578436 2.59979625578436 2.59979625578436 2.59979625578436 2.59979625578436 2.59979625578436 2.59979625578436 2.59979625578436 2.59979625578436 2.59979625578436 2.59979625578436 2.59979625578436 2.59979625578436 2.59979625578436 2.59979625578436 2.59979625578436 2.59979625578436 2.59979625578436 2.59979625578436 2.59979625578436 2.59979625578436 2.59979625578436 2.59979625578436 2.59979625578436 2.59979625578436 2.59979625578436 2.59979625578436 2.59979625578436 2.59979625578436 2.59979625578436 2.59979625578436 2.59979625578436 2.59979625578436 2.59979625578436 2.59979625578436 2.59979625578436 2.59979625578436 2.59979625578436 2.59979625578436 2.59979625578436 2.59979625578436 2.59979625578436 2.59979625578436 2.59979625578436 2.59979625578436 2.59979625578436 2.59979625578436 2.59979625578436 2.59979625578436 2.59979625578436 2.59979625578436 2.59979625578436 2.59979625578436 2.59979625578436 2.59979625578436 2.59979625578436 2.59979625578436 2.59979625578436 2.59979625578436 2.59979625578436 2.59979625578436 2.59979625578436 2.59979625578436 2.59979625578436 2.59979625578436 2.59979625578436 2.59979625578436 2.59979625578436 2.59979625578436 2.59979625578436 2.59979625578436 2.59979625578436 2.59979625578436 2.59979625578436 2.59979625578436 2.59979625578436 2.59979625578436 2.59979625578436 2.59979625578436 2.59979625578436 2.59979625578436 2.59979625578436 2.59979625578436 2.59979625578436 2.59979625578436 2.59979625578436 2.59979625578436 2.59979625578436 2.59979625578436 2.59979625578436 2.59979625578436 2.59979625578436 2.59979625578436 2.59979625578436 2.59979625578436 2.59979625578436 2.59979625578436 2.59979625578436 2.59979625578436 2.59979625578436 2.59979625578436 2.59979625578436 2.59979625578436 2.59979625578436 2.59979625578436 2.59979625578436 2.59979625578436 2.59979625578436 2.59979625578436 2.59979625578436 2.59979625578436 2.59979625578436 2.59979625578436 2.59979625578436 2.59979625578436 2.59979625578436 2.59979625578436 2.59979625578436 2.59979625578436 2.59979625578436 2.59979625578436 2.59979625578436 2.59979625578436 2.59979625578436 2.59979625578436 2.59979625578436 2.59979625578436 2.59979625578436 2.59979625578436 2.59979625578436 2.59979625578436 2.59979625578436 2.59979625578436 2.59979625578436 2.59979625578436 2.59979625578436 2.59979625578436 2.59979625578436 2.59979625578436 2.59979625578436 2.59979625578436 2.59979625578436 2.59979625578436 2.59979625578436 2.59979625578436 2.59979625578436 2.59979625578436 2.59979625578436 2.59979625578436 2.59979625578436 2.59979625578436 2.59979625578436 2.59979625578436 2.59979625578436 2.59979625578436 2.59979625578436 2.59979625578436 2.59979625578436 2.59979625578436 2.59979625578436 2.59979625578436 2.59979625578436 2.59979625578436 2.59979625578436 2.59979625578436 2.59979625578436 2.59979625578436 2.59979625578436 2.59979625578436 2.59979625578436 2.59979625578436 2.59979625578436 2.59979625578436 2.59979625578436 2.59979625578436 2.59979625578436 2.59979625578436 2.59979625578436 2.59979625578436 2.59979625578436 2.59979625578436 2.59979625578436 2.59979625578436 2.59979625578436 2.59979625578436 2.59979625578436 2.59979625578436 2.59979625578436 2.59979625578436 2.59979625578436 2.59979625578436 2.59979625578436 2.59979625578436 2.59979625578436 2.59979625578436 2.59979625578436 2.59979625578436 2.59979625578436 2.59979625578436 2.59979625578436 2.59979625578436 2.59979625578436 2.59979625578436 2.59979625578436 2.59979625578436 2.59979625578436 2.59979625578436 2.59979625578436 2.59979625578436 2.59979625578436 2.59979625578436 2.59979625578436 2.59979625578436 2.59979625578436 2.59979625578436 2.59979625578436 2.59979625578436 2.59979625578436 2.59979625578436 2.59979625578436 2.59979625578436 2.59979625578436 2.59979625578436 2.59979625578436 2.59979625578436 2.59979625578436 2.59979625578436 2.59979625578436 2.59979625578436 2.59979625578436 2.59979625578436 2.59979625578436 2.59979625578436 2.59979625578436 2.59979625578436 2.59979625578436 2.59979625578436 2.59979625578436 2.59979625578436 2.59979625578436 2.59979625578436 2.59979625578436 2.59979625578436 2.59979625578436 2.59979625578436 2.59979625578436 2.59979625578436 2.59979625578436 2.59979625578436 2.59979625578436 2.59979625578436 2.59979625578436 2.59979625578436 2.59979625578436 2.59979625578436 2.59979625578436 2.59979625578436 2.59979625578436 2.59979625578436 2.59979625578436 2.59979625578436 2.59979625578436 2.59979625578436 2.59979625578436 2.59979625578436 2.59979625578436 2.59979625578436 2.59979625578436 2.59979625578436 2.59979625578436 2.59979625578436 2.59979625578436 2.59979625578436 2.59979625578436 2.59979625578436 2.59979625578436 2.59979625578436 2.59979625578436 2.59979625578436 2.59979625578436 2.59979625578436 2.59979625578436 2.59979625578436 2.59979625578436 2.59979625578436 2.59979625578436 2.59979625578436 2.59979625578436 2.59979625578436 2.59979625578436 2.59979625578436 2.59979625578436 2.59979625578436 2.59979625578436 2.59979625578436 2.59979625578436 2.59979625578436 2.59979625578436 2.59979625578436 2.59979625578436 2.59979625578436 2.59979625578436 2.59979625578436 2.59979625578436 2.59979625578436 2.59979625578436 2.59979625578436 2.59979625578436 2.59979625578436 2.59979625578436 2.59979625578436 2.59979625578436 2.59979625578436 2.59979625578436 2.59979625578436 2.59979625578436 2.59979625578436 2.59979625578436 2.59979625578436 2.59979625578436 2.59979625578436 2.59979625578436 2.59979625578436 2.59979625578436 2.59979625578436 2.59979625578436 2.59979625578436 2.59979625578436 2.59979625578436 2.59979625578436 2.59979625578436 2.59979625578436 2.59979625578436 2.59979625578436 2.59979625578436 2.59979625578436 2.59979625578436 2.59979625578436 2.59979625578436 2.59979625578436 2.59979625578436 2.59979625578436 2.59979625578436 2.59979625578436 2.59979625578436 2.59979625578436 2.59979625578436 2.59979625578436 2.59979625578436 2.59979625578436 2.59979625578436 2.59979625578436 2.59979625578436 2.59979625578436 2.59979625578436 2.59979625578436 2.59979625578436 2.59979625578436 2.59979625578436 2.59979625578436 2.59979625578436 2.59979625578436 2.59979625578436 2.59979625578436 2.59979625578436 2.59979625578436 2.59979625578436 2.59979625578436 2.59979625578436 2.59979625578436 2.59979625578436 2.59979625578436 2.59979625578436 2.59979625578436 2.59979625578436 2.59979625578436 2.59979625578436 2.59979625578436 2.59979625578436 2.59979625578436
Manes.04G069200.v6.1 2.59979625578436 2.59979625578436 2.59979625578436 2.59979625578436 2.59979625578436 2.59979625578436 3.15816018115106 2.59979625578436 2.59979625578436 2.59979625578436 2.59979625578436 2.59979625578436 2.59979625578436 2.59979625578436 2.59979625578436 2.59979625578436 2.59979625578436 2.59979625578436 2.59979625578436 2.59979625578436 2.59979625578436 3.88105613127894 2.59979625578436 2.59979625578436 2.59979625578436 2.59979625578436 2.59979625578436 2.59979625578436 2.59979625578436 2.59979625578436 2.59979625578436 2.59979625578436 2.59979625578436 2.59979625578436 3.14570398518928 2.59979625578436 2.59979625578436 2.59979625578436 2.59979625578436 2.59979625578436 2.59979625578436 2.59979625578436 2.59979625578436 2.59979625578436 2.59979625578436 2.59979625578436 2.59979625578436 2.59979625578436 2.59979625578436 2.59979625578436 2.59979625578436 2.59979625578436 2.59979625578436 2.59979625578436 2.59979625578436 2.59979625578436 2.59979625578436 2.59979625578436 2.59979625578436 2.59979625578436 2.59979625578436 2.59979625578436 2.59979625578436 2.59979625578436 2.59979625578436 2.59979625578436 2.59979625578436 2.59979625578436 2.59979625578436 2.59979625578436 2.59979625578436 2.59979625578436 2.59979625578436 2.59979625578436 2.59979625578436 2.59979625578436 2.59979625578436 2.59979625578436 2.59979625578436 2.59979625578436 2.59979625578436 2.59979625578436 2.59979625578436 2.59979625578436 2.59979625578436 2.59979625578436 2.59979625578436 2.59979625578436 2.59979625578436 2.59979625578436 3.24973940342139 2.59979625578436 2.59979625578436 2.59979625578436 2.59979625578436 2.59979625578436 2.59979625578436 2.59979625578436 2.59979625578436 2.59979625578436 2.59979625578436 2.59979625578436 2.59979625578436 2.59979625578436 2.59979625578436 2.59979625578436 2.59979625578436 3.00944776328652 3.01650372679633 2.59979625578436 2.59979625578436 2.59979625578436 2.59979625578436 2.59979625578436 2.59979625578436 2.59979625578436 2.59979625578436 2.59979625578436 2.59979625578436 2.59979625578436 2.59979625578436 2.59979625578436 2.59979625578436 2.59979625578436 2.59979625578436 2.59979625578436 2.59979625578436 2.59979625578436 2.59979625578436 2.59979625578436 2.59979625578436 2.59979625578436 2.59979625578436 2.59979625578436 2.59979625578436 2.59979625578436 2.59979625578436 2.59979625578436 2.59979625578436 2.59979625578436 2.59979625578436 2.59979625578436 2.59979625578436 3.03461879545996 2.59979625578436 2.59979625578436 2.59979625578436 2.59979625578436 2.59979625578436 2.59979625578436 3.18241641221583 2.59979625578436 2.59979625578436 2.59979625578436 2.59979625578436 2.59979625578436 2.59979625578436 2.59979625578436 2.59979625578436 2.59979625578436 2.59979625578436 2.59979625578436 2.59979625578436 2.59979625578436 2.59979625578436 2.59979625578436 2.59979625578436 2.59979625578436 2.59979625578436 2.59979625578436 2.59979625578436 2.59979625578436 2.59979625578436 2.59979625578436 2.59979625578436 2.59979625578436 2.59979625578436 2.59979625578436 2.59979625578436 2.59979625578436 2.59979625578436 2.59979625578436 2.59979625578436 2.59979625578436 2.59979625578436 2.59979625578436 2.59979625578436 2.59979625578436 2.59979625578436 2.59979625578436 2.59979625578436 2.59979625578436 2.59979625578436 2.59979625578436 2.59979625578436 2.59979625578436 2.59979625578436 2.59979625578436 2.59979625578436 3.18271528704513 2.59979625578436 2.59979625578436 2.59979625578436 2.59979625578436 2.59979625578436 2.59979625578436 2.59979625578436 2.59979625578436 2.59979625578436 2.59979625578436 2.59979625578436 2.59979625578436 2.59979625578436 2.59979625578436 2.59979625578436 2.59979625578436 2.59979625578436 2.59979625578436 2.59979625578436 2.59979625578436 2.59979625578436 2.59979625578436 2.59979625578436 2.59979625578436 2.59979625578436 2.59979625578436 2.59979625578436 2.59979625578436 2.59979625578436 2.59979625578436 2.59979625578436 2.59979625578436 3.12315809278075 2.59979625578436 2.59979625578436 2.59979625578436 2.59979625578436 3.19677433375722 2.59979625578436 3.37329820666967 2.59979625578436 2.59979625578436 2.59979625578436 2.59979625578436 2.59979625578436 2.59979625578436 2.59979625578436 3.45753213759342 2.59979625578436 2.59979625578436 2.59979625578436 2.59979625578436 2.59979625578436 2.59979625578436 2.59979625578436 2.59979625578436 2.59979625578436 3.18760828080912 3.36707522615221 2.59979625578436 2.59979625578436 2.59979625578436 2.59979625578436 3.04994649852283 2.59979625578436 3.11512830171232 3.06640245947418 3.17356662868593 2.59979625578436 2.59979625578436 3.35931070899168 2.59979625578436 2.59979625578436 2.59979625578436 2.59979625578436 2.59979625578436 2.59979625578436 2.59979625578436 2.59979625578436 2.59979625578436 2.59979625578436 2.59979625578436 2.59979625578436 2.59979625578436 2.59979625578436 2.59979625578436 2.59979625578436 2.59979625578436 2.59979625578436 2.59979625578436 2.59979625578436 2.59979625578436 2.59979625578436 2.59979625578436 2.59979625578436 2.59979625578436 2.59979625578436 2.59979625578436 2.59979625578436 2.59979625578436 2.59979625578436 2.59979625578436 2.59979625578436 2.59979625578436 2.59979625578436 2.59979625578436 2.59979625578436 2.59979625578436 2.59979625578436 2.59979625578436 2.59979625578436 2.59979625578436 2.59979625578436 2.59979625578436 2.59979625578436 2.59979625578436 2.59979625578436 2.59979625578436 2.59979625578436 2.59979625578436 2.59979625578436 2.59979625578436 2.59979625578436 2.59979625578436 2.59979625578436 2.59979625578436 3.29274630253399 3.08857273903009 2.59979625578436 2.59979625578436 2.59979625578436 2.59979625578436 2.59979625578436 2.59979625578436 3.06622404529752 2.59979625578436 2.59979625578436 2.59979625578436 2.59979625578436 2.59979625578436 2.59979625578436 2.59979625578436 2.59979625578436 3.33517525269574 2.59979625578436 2.59979625578436 2.59979625578436 2.59979625578436 2.59979625578436 2.59979625578436 2.59979625578436 2.59979625578436 2.59979625578436 3.20704156102309 2.59979625578436 2.59979625578436 2.59979625578436 3.24897275233119 2.59979625578436 2.59979625578436 2.59979625578436 2.59979625578436 2.59979625578436 2.59979625578436 2.59979625578436 2.59979625578436 2.59979625578436 2.59979625578436 2.59979625578436 2.59979625578436 3.03313128025029 2.59979625578436 2.59979625578436 2.59979625578436 2.59979625578436 2.59979625578436 2.59979625578436 2.59979625578436 2.59979625578436 2.59979625578436 2.59979625578436 2.59979625578436 3.00763695540965 3.11136320296335 2.59979625578436 2.59979625578436 2.59979625578436 2.59979625578436 2.59979625578436 2.59979625578436 2.59979625578436 2.59979625578436 2.59979625578436 2.59979625578436 2.59979625578436 2.59979625578436 2.59979625578436 2.59979625578436 2.59979625578436 2.59979625578436 2.59979625578436 2.59979625578436 2.59979625578436 3.24419192203211 2.59979625578436 2.59979625578436 2.59979625578436 2.59979625578436 2.59979625578436 2.59979625578436 2.59979625578436 2.59979625578436 2.59979625578436 2.59979625578436 2.59979625578436 2.59979625578436 2.59979625578436 2.59979625578436 2.59979625578436 2.59979625578436 2.59979625578436 2.59979625578436 2.59979625578436 2.59979625578436 2.59979625578436 3.34037266712788 2.59979625578436 2.59979625578436 2.59979625578436 2.59979625578436 2.59979625578436 2.59979625578436 2.59979625578436 2.59979625578436 2.59979625578436 2.59979625578436 2.59979625578436 3.15604534493096 3.1944944784519 2.59979625578436 2.59979625578436 2.59979625578436 2.59979625578436 2.59979625578436 2.59979625578436 2.59979625578436 2.59979625578436 2.59979625578436 2.59979625578436 2.59979625578436 2.59979625578436 2.59979625578436 3.47810055175345 2.59979625578436 2.59979625578436 2.59979625578436 2.59979625578436 2.59979625578436 2.59979625578436 2.59979625578436 2.59979625578436 2.59979625578436 2.59979625578436 2.59979625578436 2.59979625578436 2.59979625578436 2.59979625578436 2.59979625578436 2.59979625578436 3.00594591942254 2.59979625578436 2.59979625578436 2.59979625578436 2.59979625578436 2.59979625578436 3.09151528685361 2.59979625578436 2.59979625578436 2.59979625578436 2.59979625578436 2.59979625578436 2.59979625578436 2.59979625578436 2.59979625578436 2.59979625578436 2.59979625578436 2.59979625578436 2.59979625578436 2.59979625578436 2.59979625578436 2.59979625578436 3.09854109867356 2.59979625578436 2.59979625578436 2.59979625578436 2.59979625578436 2.59979625578436 2.59979625578436 2.59979625578436 2.59979625578436 2.59979625578436 3.17435855558807 3.11976522407249 2.59979625578436 2.59979625578436 2.59979625578436 2.59979625578436 2.59979625578436 2.59979625578436 2.59979625578436 2.59979625578436 2.59979625578436 2.59979625578436 2.59979625578436 2.59979625578436 2.59979625578436 2.59979625578436 2.59979625578436 2.59979625578436 3.16597009136717 2.59979625578436 2.59979625578436 2.59979625578436 2.59979625578436 2.59979625578436 2.59979625578436 2.59979625578436 3.0356971867682 2.59979625578436 2.59979625578436 2.59979625578436 2.59979625578436 2.59979625578436 2.59979625578436 2.59979625578436 2.59979625578436 2.59979625578436 2.59979625578436 2.59979625578436 2.59979625578436 2.59979625578436 2.59979625578436 2.59979625578436 2.59979625578436 2.59979625578436 2.59979625578436 2.59979625578436 2.59979625578436 2.59979625578436 2.59979625578436 2.59979625578436 2.59979625578436 2.59979625578436 2.59979625578436 2.59979625578436 2.59979625578436 2.59979625578436 2.59979625578436 2.59979625578436 2.59979625578436 2.59979625578436 2.59979625578436 2.59979625578436 2.59979625578436 2.59979625578436 2.59979625578436 2.59979625578436 2.59979625578436 2.59979625578436 2.59979625578436 2.59979625578436 2.59979625578436 2.59979625578436 2.59979625578436 2.59979625578436 2.59979625578436 2.59979625578436 2.59979625578436 2.59979625578436 2.59979625578436 3.21419104749459 2.59979625578436 2.59979625578436 2.59979625578436 2.59979625578436 2.59979625578436 2.59979625578436 2.59979625578436 2.59979625578436 2.59979625578436 2.59979625578436 2.59979625578436 2.59979625578436 2.59979625578436 2.59979625578436 3.20491354779203 2.59979625578436 2.59979625578436 2.59979625578436 2.59979625578436 2.59979625578436 2.59979625578436 2.59979625578436 2.59979625578436 2.59979625578436 2.59979625578436 2.59979625578436 2.59979625578436 2.59979625578436 2.59979625578436 2.59979625578436 2.59979625578436 3.36272800854502 2.59979625578436 2.59979625578436 2.59979625578436 2.59979625578436 2.59979625578436 2.59979625578436 2.59979625578436 2.59979625578436 2.59979625578436 2.59979625578436 2.59979625578436 2.59979625578436 2.59979625578436 2.59979625578436 2.59979625578436 2.59979625578436 2.59979625578436 2.59979625578436 2.59979625578436 2.59979625578436 2.59979625578436 2.59979625578436 2.59979625578436 2.59979625578436 2.59979625578436 2.59979625578436 2.59979625578436 2.59979625578436 2.59979625578436 2.59979625578436 2.59979625578436 2.59979625578436 2.59979625578436 2.59979625578436 2.59979625578436 2.59979625578436 2.59979625578436 2.59979625578436 2.59979625578436 2.59979625578436 2.59979625578436 2.59979625578436 2.59979625578436 2.59979625578436 2.59979625578436 2.59979625578436 2.59979625578436 2.59979625578436 2.59979625578436 2.59979625578436 2.59979625578436 3.18649476359596 3.03183288177952 2.59979625578436 2.59979625578436 2.59979625578436 2.98900452407651 2.59979625578436 2.59979625578436 2.59979625578436 2.59979625578436 2.59979625578436 3.4515794909386 2.59979625578436 2.59979625578436 2.59979625578436 2.59979625578436 2.59979625578436 2.59979625578436 2.59979625578436 2.59979625578436 2.59979625578436 2.59979625578436 2.59979625578436 2.59979625578436 2.59979625578436 2.59979625578436 2.59979625578436 2.59979625578436 2.59979625578436 2.59979625578436 2.59979625578436 2.59979625578436 2.59979625578436 2.59979625578436 2.59979625578436 2.59979625578436 2.59979625578436 2.59979625578436 2.59979625578436 2.59979625578436 2.59979625578436 2.59979625578436 2.59979625578436 2.59979625578436 2.59979625578436 2.59979625578436 2.59979625578436 2.59979625578436 2.59979625578436 2.59979625578436 2.59979625578436 2.59979625578436 2.59979625578436 2.59979625578436 2.59979625578436 2.59979625578436 2.59979625578436 2.59979625578436 2.59979625578436 2.59979625578436 2.59979625578436 2.59979625578436 2.59979625578436 3.3939317028683 3.1964791051938 2.59979625578436 2.59979625578436 2.59979625578436 3.3537310595367 2.59979625578436 2.59979625578436 2.59979625578436 2.59979625578436 2.59979625578436 2.59979625578436 2.59979625578436 2.59979625578436 3.03374484675826 2.59979625578436 2.59979625578436 2.59979625578436 2.59979625578436 2.59979625578436 2.59979625578436 2.59979625578436 2.59979625578436 2.59979625578436 2.59979625578436 2.59979625578436 2.59979625578436 2.59979625578436 2.59979625578436 2.59979625578436 2.59979625578436
```
