## Supplementary Table 1 for "A population based expression atlas provides insights into disease resistance and other physiological traits in cassava (*Manihot esculenta* Crantz)" (part 103 of 405)

```
Manes.04G069300.v6.1 2.59979625578436 2.59979625578436 2.59979625578436 2.59979625578436 2.59979625578436 2.59979625578436 2.59979625578436 4.00677042509207 2.59979625578436 2.59979625578436 2.59979625578436 2.59979625578436 2.59979625578436 2.59979625578436 2.59979625578436 2.59979625578436 2.59979625578436 5.80721903688476 2.59979625578436 3.52689480351742 2.59979625578436 2.59979625578436 2.59979625578436 2.59979625578436 2.59979625578436 2.59979625578436 3.16295777007222 4.82693062096449 2.59979625578436 2.59979625578436 2.59979625578436 3.6890929521727 2.59979625578436 2.59979625578436 2.59979625578436 2.59979625578436 2.59979625578436 4.72089113306866 2.59979625578436 2.59979625578436 2.59979625578436 2.59979625578436 2.59979625578436 2.59979625578436 2.59979625578436 2.59979625578436 3.36040517360207 5.30134432292523 2.59979625578436 3.26766221655289 2.59979625578436 3.80626145720838 2.59979625578436 2.59979625578436 2.59979625578436 2.59979625578436 3.1130976494983 2.59979625578436 3.86635365411974 2.59979625578436 2.59979625578436 3.35463609942184 2.59979625578436 2.59979625578436 3.15500955286225 2.59979625578436 2.59979625578436 4.65321237113056 2.59979625578436 3.14104836382465 2.59979625578436 2.59979625578436 3.88098319609106 2.59979625578436 2.59979625578436 3.28754744734438 3.74671023303382 3.86698300790617 2.59979625578436 2.59979625578436 2.59979625578436 3.23212901003371 4.16063303172607 2.59979625578436 2.59979625578436 2.59979625578436 2.59979625578436 4.56432678298201 2.59979625578436 2.59979625578436 2.59979625578436 3.37075857297035 5.75225322500584 2.59979625578436 2.59979625578436 2.59979625578436 2.59979625578436 2.59979625578436 2.59979625578436 4.55703356601824 2.59979625578436 2.59979625578436 3.10904969198695 2.59979625578436 2.59979625578436 2.59979625578436 2.59979625578436 3.00944776328652 4.14446736836614 2.59979625578436 2.59979625578436 2.59979625578436 3.37357534952051 2.59979625578436 2.59979625578436 2.59979625578436 2.59979625578436 2.59979625578436 3.85500889088999 2.59979625578436 2.59979625578436 2.59979625578436 3.09809346900321 2.59979625578436 2.59979625578436 2.59979625578436 2.59979625578436 2.59979625578436 5.23070429151555 2.59979625578436 2.59979625578436 2.59979625578436 2.59979625578436 3.0891275296357 2.59979625578436 3.2005024480778 2.59979625578436 3.08196755351891 6.59759652461416 2.59979625578436 2.59979625578436 2.59979625578436 3.6161129942103 2.59979625578436 2.59979625578436 2.59979625578436 2.59979625578436 2.59979625578436 2.59979625578436 2.59979625578436 2.59979625578436 2.59979625578436 2.59979625578436 2.59979625578436 2.59979625578436 2.59979625578436 2.59979625578436 2.59979625578436 5.7703436163422 3.91970661364898 2.59979625578436 2.59979625578436 2.59979625578436 2.59979625578436 2.59979625578436 2.59979625578436 3.45050421449097 3.07465554562221 6.05100434830062 2.59979625578436 2.59979625578436 3.13618426178944 2.59979625578436 3.06384658117584 2.59979625578436 2.59979625578436 2.59979625578436 2.59979625578436 3.43834722454961 2.59979625578436 2.59979625578436 2.59979625578436 2.59979625578436 4.3462162826676 3.01860929541114 2.59979625578436 2.59979625578436 2.59979625578436 2.59979625578436 3.03334130892695 2.59979625578436 3.037160815614 2.59979625578436 2.59979625578436 2.95967134658604 2.59979625578436 2.59979625578436 3.13848911460483 3.72991322685409 5.23782305859974 3.30082812140204 2.59979625578436 3.39679534912207 3.23076972745041 2.59979625578436 3.72392832156688 2.59979625578436 2.59979625578436 2.59979625578436 2.59979625578436 3.19875009976656 3.11572183528983 3.17888988534499 3.75117470822895 5.99176116067201 3.17753729138824 2.59979625578436 3.1364641154621 5.50633904346967 7.2867908742318 2.59979625578436 2.59979625578436 4.11709928690952 3.05392758145134 5.05842633306572 2.59979625578436 4.31843382324052 3.35455894485225 2.59979625578436 3.90080257178758 2.59979625578436 3.06852274975295 3.12315809278075 4.08653865607439 4.49142542841151 3.12874083925188 2.59979625578436 3.76994895807987 3.19240955863012 3.68133773842789 2.59979625578436 2.59979625578436 3.63348895236858 3.64407670953844 6.58401154366532 3.13246240288098 2.59979625578436 3.64297008131791 3.49185471935923 5.34562752817322 2.59979625578436 2.59979625578436 3.17623298287933 2.59979625578436 4.35626159809957 2.59979625578436 2.59979625578436 3.42553268245098 3.36707522615221 6.32696595960266 2.59979625578436 2.59979625578436 3.19556340470997 3.373346376899 4.35347444668424 3.11512830171232 2.59979625578436 2.59979625578436 4.28576520983523 6.41616441850317 2.59979625578436 2.59979625578436 2.59979625578436 3.74435038192893 4.98324097729797 2.59979625578436 2.59979625578436 2.59979625578436 2.59979625578436 3.91582675044796 3.79474649627712 3.65244182252435 3.16701465435691 3.69385719839574 4.40506099085091 8.77153294869125 3.32357789646735 2.59979625578436 2.59979625578436 3.07327005296684 5.5172268133853 2.59979625578436 2.59979625578436 6.02270976111207 4.04680647161203 4.35381545485456 3.79794415864301 3.08962850859985 3.42317760654825 3.45614966072342 5.93276583076108 2.59979625578436 2.59979625578436 3.21057785747254 2.59979625578436 5.57491816864338 3.66435385101226 3.17618018401525 2.59979625578436 4.31763172336849 6.44002136716879 2.59979625578436 2.59979625578436 2.59979625578436 2.59979625578436 5.40041267073273 3.18526268121318 2.59979625578436 3.51092040624305 2.59979625578436 7.20631082968469 2.59979625578436 3.41312046559163 3.32385717853539 3.44068119535472 5.48663131223549 2.59979625578436 2.59979625578436 3.44479857084641 2.59979625578436 8.14654332651063 3.90365105384459 2.59979625578436 3.71526741289055 4.31189073045874 4.90568086139836 2.59979625578436 2.59979625578436 3.35678698172305 3.29403745424245 5.88703650730713 2.59979625578436 2.59979625578436 2.59979625578436 3.85008500517609 2.59979625578436 2.59979625578436 2.59979625578436 4.11122769213977 3.6251123192678 4.77787490200202 2.59979625578436 2.59979625578436 3.20704156102309 3.58791938660392 4.81697531174026 2.59979625578436 2.59979625578436 4.18079702475593 5.52261634481444 5.81214774751531 4.10344866027651 2.59979625578436 2.59979625578436 3.03225364507438 5.39492736922651 3.3307332458249 2.59979625578436 3.38416193941179 3.16047819545527 5.04673475862742 3.12381515159364 2.59979625578436 2.59979625578436 2.59979625578436 2.59979625578436 3.29914297901095 2.59979625578436 2.59979625578436 2.59979625578436 2.59979625578436 3.15073138801272 2.59979625578436 2.59979625578436 2.59979625578436 2.59979625578436 7.39317858564025 3.33065454872683 2.59979625578436 2.59979625578436 4.15119019699133 5.53260901940399 2.59979625578436 2.59979625578436 3.37486818389207 6.33513874419303 3.24980416694994 2.59979625578436 2.59979625578436 3.25797369082606 3.75208894865734 9.36011671547417 3.29247100215013 2.59979625578436 3.7145258854749 3.14025367911579 6.69784643424043 2.59979625578436 2.59979625578436 2.59979625578436 2.59979625578436 2.59979625578436 2.59979625578436 2.59979625578436 3.52428154965526 3.79101118381241 6.81595297078546 2.59979625578436 2.59979625578436 2.59979625578436 3.37279228920747 4.29319559332577 2.59979625578436 4.31536024767604 3.04948717202689 4.89053895446479 6.17896435458317 3.05543704798616 3.19993551182426 2.59979625578436 3.11298070489525 4.03244495800774 2.59979625578436 2.59979625578436 3.30108436898664 3.85015556044826 7.41263265743769 2.59979625578436 3.1944944784519 3.26472095490408 2.59979625578436 2.59979625578436 2.59979625578436 3.19302232415317 2.59979625578436 3.93487658450198 2.59979625578436 3.78379361415949 2.59979625578436 2.59979625578436 2.59979625578436 2.59979625578436 2.59979625578436 2.59979625578436 2.59979625578436 2.59979625578436 6.09931137814296 2.59979625578436 2.59979625578436 3.19755199553219 3.65809315207231 6.26978070716209 3.43856895038844 2.59979625578436 3.0680091370017 3.76773731068646 4.4520454312414 2.59979625578436 2.59979625578436 4.39335156406611 2.59979625578436 2.59979625578436 5.91968598348482 2.59979625578436 2.59979625578436 2.59979625578436 3.48189063170724 4.21584791522146 3.23307136903005 2.59979625578436 2.59979625578436 3.5895004728487 3.96850025075125 2.59979625578436 2.59979625578436 2.59979625578436 2.59979625578436 5.06819647945597 2.59979625578436 2.59979625578436 2.59979625578436 3.30170228463906 2.59979625578436 3.13327665589051 3.14554511358825 2.59979625578436 3.43651712881194 2.59979625578436 2.59979625578436 3.44342650184341 2.59979625578436 2.59979625578436 3.11976522407249 2.59979625578436 2.59979625578436 3.1505585915272 2.59979625578436 3.98751603335295 2.59979625578436 2.59979625578436 3.11486485550114 2.59979625578436 2.59979625578436 2.59979625578436 2.59979625578436 2.59979625578436 3.23026995721046 6.61245443315661 2.59979625578436 2.59979625578436 3.44191213325748 3.51765059569321 3.03997188674666 2.59979625578436 2.59979625578436 4.61617262129715 2.59979625578436 4.10784367478276 2.59979625578436 2.59979625578436 2.59979625578436 2.59979625578436 7.75578616434098 2.59979625578436 2.59979625578436 2.59979625578436 2.59979625578436 2.59979625578436 2.59979625578436 2.59979625578436 3.48037588270895 4.32666897232479 2.59979625578436 3.14192697751166 2.59979625578436 3.41331573344294 3.32869148150303 5.05215948806792 2.59979625578436 2.59979625578436 3.83844866546774 4.16132324754283 3.0284462862932 2.59979625578436 2.59979625578436 2.59979625578436 4.05053645359136 2.59979625578436 3.85036913035679 2.59979625578436 2.59979625578436 2.59979625578436 2.85685819631722 2.59979625578436 2.59979625578436 3.19473572649359 3.44336746541449 3.60939070564545 3.80813818017257 2.59979625578436 2.59979625578436 3.1839706467237 4.74399541057762 3.69810982247138 2.59979625578436 2.59979625578436 2.59979625578436 2.59979625578436 2.59979625578436 2.59979625578436 2.59979625578436 3.49523953514564 2.59979625578436 3.28117845314827 2.59979625578436 2.59979625578436 2.59979625578436 3.18542993688362 3.48410114397242 2.59979625578436 2.59979625578436 2.59979625578436 3.54082805027927 4.12243230657783 2.59979625578436 2.59979625578436 2.59979625578436 3.81388730747409 3.63333843188727 2.59979625578436 2.59979625578436 2.59979625578436 2.59979625578436 4.80589332438481 3.15184207342633 2.59979625578436 3.48471841849718 3.90506566321177 3.32636466370826 2.59979625578436 3.3197901182369 2.59979625578436 2.59979625578436 3.23953822414247 2.59979625578436 2.59979625578436 2.59979625578436 2.59979625578436 5.97344578841236 3.62814463980205 2.59979625578436 2.59979625578436 2.59979625578436 4.27995227833278 2.59979625578436 2.59979625578436 2.59979625578436 2.59979625578436 3.59736818850564 2.59979625578436 2.59979625578436 3.71664159246952 4.63047580036129 3.34680674814643 3.34444953840647 2.59979625578436 2.59979625578436 3.41035805204073 2.59979625578436 2.59979625578436 2.59979625578436 2.59979625578436 3.649182354296 3.68431037628401 2.59979625578436 2.59979625578436 2.59979625578436 3.20516644634206 5.10304939728955 2.59979625578436 2.59979625578436 2.59979625578436 2.59979625578436 4.8956933559896 2.59979625578436 2.59979625578436 2.59979625578436 2.59979625578436 5.2321757390658 2.59979625578436 2.59979625578436 2.59979625578436 4.04450568037174 3.64077565931951 2.59979625578436 2.59979625578436 2.59979625578436 2.59979625578436 3.20273864989596 2.59979625578436 2.59979625578436 2.59979625578436 2.59979625578436 2.59979625578436 2.59979625578436 2.59979625578436 2.59979625578436 2.59979625578436 5.10045101131701 4.62220841965315 3.15454793880454 3.13842484873088 2.59979625578436 3.56247340105491 2.59979625578436 2.59979625578436 2.59979625578436 2.59979625578436 2.59979625578436 7.63292964851314 2.59979625578436 2.59979625578436 2.59979625578436 4.15555404853165 3.66809214722739 2.59979625578436 2.59979625578436 2.59979625578436 2.59979625578436 2.59979625578436 3.34414564086158 2.59979625578436 3.13790827944038 3.56630584808651 3.15933867912396 2.59979625578436 2.59979625578436 2.59979625578436 3.4586293332224 2.59979625578436 2.59979625578436 3.23503948447659 3.35379231418697 2.59979625578436 6.30622992693508 2.59979625578436 2.59979625578436 2.59979625578436 2.59979625578436 3.55735590474518 2.59979625578436 2.59979625578436 3.30313529149927 3.20476569301684 3.86786890911461 2.59979625578436 4.03464672992125 2.59979625578436 3.76939221559305 7.70088189825367 2.59979625578436 2.59979625578436 2.59979625578436 2.59979625578436 7.3388626171521 2.59979625578436 2.59979625578436 3.21916247304854 3.85361288664694 5.92476551933267 2.59979625578436 2.59979625578436 2.59979625578436 2.59979625578436 2.59979625578436 2.59979625578436 2.59979625578436 2.59979625578436 2.59979625578436 2.59979625578436 2.59979625578436 2.59979625578436 3.13232547685039 3.99971141227724 3.76016028022053 3.08078529881836 2.59979625578436 2.59979625578436
Manes.04G069400.v6.1 2.59979625578436 2.59979625578436 2.59979625578436 2.59979625578436 2.59979625578436 2.59979625578436 2.59979625578436 3.48212528741791 2.59979625578436 2.59979625578436 2.59979625578436 2.59979625578436 2.59979625578436 2.59979625578436 2.59979625578436 2.59979625578436 2.59979625578436 2.59979625578436 2.59979625578436 2.59979625578436 2.59979625578436 2.59979625578436 2.59979625578436 2.59979625578436 2.59979625578436 2.59979625578436 2.59979625578436 3.45517244682011 2.59979625578436 2.59979625578436 2.59979625578436 2.59979625578436 2.59979625578436 2.59979625578436 2.59979625578436 2.59979625578436 2.59979625578436 3.21447733758373 3.27237941274458 2.59979625578436 2.59979625578436 2.59979625578436 2.59979625578436 2.59979625578436 2.59979625578436 2.59979625578436 2.59979625578436 3.1556293923897 2.59979625578436 2.59979625578436 2.59979625578436 2.59979625578436 2.59979625578436 2.59979625578436 2.59979625578436 2.59979625578436 2.59979625578436 2.59979625578436 2.59979625578436 2.59979625578436 2.59979625578436 2.59979625578436 2.59979625578436 2.59979625578436 2.59979625578436 2.59979625578436 2.59979625578436 2.59979625578436 2.59979625578436 2.59979625578436 2.59979625578436 2.59979625578436 2.59979625578436 2.59979625578436 2.59979625578436 2.59979625578436 2.59979625578436 3.06039705082243 2.59979625578436 2.59979625578436 2.59979625578436 2.59979625578436 2.59979625578436 2.59979625578436 2.59979625578436 2.59979625578436 2.59979625578436 2.59979625578436 2.59979625578436 2.59979625578436 2.59979625578436 2.59979625578436 3.60878346568707 2.59979625578436 2.59979625578436 2.59979625578436 2.59979625578436 2.59979625578436 2.59979625578436 2.59979625578436 2.59979625578436 2.59979625578436 2.59979625578436 2.59979625578436 2.59979625578436 2.59979625578436 2.59979625578436 2.59979625578436 4.14446736836614 2.59979625578436 2.59979625578436 2.59979625578436 2.59979625578436 3.27950361820524 2.59979625578436 2.59979625578436 2.59979625578436 2.59979625578436 2.59979625578436 2.59979625578436 2.59979625578436 2.59979625578436 2.59979625578436 2.59979625578436 2.59979625578436 2.59979625578436 2.59979625578436 2.59979625578436 2.59979625578436 2.59979625578436 2.59979625578436 2.59979625578436 2.59979625578436 2.59979625578436 2.59979625578436 2.59979625578436 2.59979625578436 2.59979625578436 3.32763914543774 2.59979625578436 2.59979625578436 2.59979625578436 2.59979625578436 2.59979625578436 2.59979625578436 2.59979625578436 2.59979625578436 2.59979625578436 2.59979625578436 2.59979625578436 2.59979625578436 2.59979625578436 2.59979625578436 2.59979625578436 2.59979625578436 2.59979625578436 2.59979625578436 2.59979625578436 3.53781329340431 2.59979625578436 2.59979625578436 2.59979625578436 2.59979625578436 2.59979625578436 2.59979625578436 2.59979625578436 2.59979625578436 2.59979625578436 2.59979625578436 2.59979625578436 2.59979625578436 2.59979625578436 2.59979625578436 2.59979625578436 2.59979625578436 2.59979625578436 2.59979625578436 2.59979625578436 3.08843871467039 2.59979625578436 2.59979625578436 2.59979625578436 2.59979625578436 2.59979625578436 2.59979625578436 2.59979625578436 2.59979625578436 2.59979625578436 2.59979625578436 2.59979625578436 2.59979625578436 2.59979625578436 2.59979625578436 2.59979625578436 2.59979625578436 2.59979625578436 2.59979625578436 2.59979625578436 2.59979625578436 3.01337418459523 2.59979625578436 2.59979625578436 2.59979625578436 2.59979625578436 2.59979625578436 2.59979625578436 2.59979625578436 2.59979625578436 2.59979625578436 2.59979625578436 2.59979625578436 2.59979625578436 2.59979625578436 2.59979625578436 3.48736179688901 2.59979625578436 2.59979625578436 2.59979625578436 2.59979625578436 3.53908328774937 2.59979625578436 2.59979625578436 2.59979625578436 2.59979625578436 3.41103001416928 2.59979625578436 2.59979625578436 2.59979625578436 2.59979625578436 2.59979625578436 2.59979625578436 2.59979625578436 2.59979625578436 2.59979625578436 2.59979625578436 2.59979625578436 2.59979625578436 2.59979625578436 2.59979625578436 2.59979625578436 2.59979625578436 2.59979625578436 2.59979625578436 2.59979625578436 2.59979625578436 2.59979625578436 2.59979625578436 2.59979625578436 2.59979625578436 3.51206141573981 2.59979625578436 2.59979625578436 2.59979625578436 2.59979625578436 2.59979625578436 2.59979625578436 2.59979625578436 2.59979625578436 2.59979625578436 2.59979625578436 2.59979625578436 2.59979625578436 2.59979625578436 2.59979625578436 2.59979625578436 2.59979625578436 2.59979625578436 2.59979625578436 2.59979625578436 3.0751254337643 2.59979625578436 2.59979625578436 2.59979625578436 2.59979625578436 3.63071966896614 2.59979625578436 2.59979625578436 2.59979625578436 2.59979625578436 2.59979625578436 2.59979625578436 2.59979625578436 2.59979625578436 2.59979625578436 2.59979625578436 4.07457313127724 2.59979625578436 2.59979625578436 2.59979625578436 2.59979625578436 2.59979625578436 2.59979625578436 2.59979625578436 2.59979625578436 2.59979625578436 3.35223927418133 2.59979625578436 2.59979625578436 2.59979625578436 2.59979625578436 2.59979625578436 2.59979625578436 2.59979625578436 2.59979625578436 2.59979625578436 2.59979625578436 2.59979625578436 2.59979625578436 2.59979625578436 2.59979625578436 2.59979625578436 2.59979625578436 2.59979625578436 2.59979625578436 2.59979625578436 2.59979625578436 2.59979625578436 2.59979625578436 2.59979625578436 2.59979625578436 2.59979625578436 2.59979625578436 2.59979625578436 2.59979625578436 2.59979625578436 2.59979625578436 2.59979625578436 2.59979625578436 2.59979625578436 2.59979625578436 4.4911879635743 2.59979625578436 2.59979625578436 2.59979625578436 2.59979625578436 3.14223713453464 2.59979625578436 2.59979625578436 2.59979625578436 2.59979625578436 4.07742224444578 2.59979625578436 2.59979625578436 2.59979625578436 2.59979625578436 2.59979625578436 2.59979625578436 2.59979625578436 2.59979625578436 2.59979625578436 2.59979625578436 2.59979625578436 2.59979625578436 2.59979625578436 2.59979625578436 3.43402610613476 2.59979625578436 2.59979625578436 2.59979625578436 2.59979625578436 2.59979625578436 2.59979625578436 2.59979625578436 2.59979625578436 2.59979625578436 3.27934697100873 3.11937986360436 2.59979625578436 2.59979625578436 2.59979625578436 3.03313128025029 2.59979625578436 2.59979625578436 2.59979625578436 2.59979625578436 2.59979625578436 2.59979625578436 2.59979625578436 2.59979625578436 2.59979625578436 2.59979625578436 2.59979625578436 2.59979625578436 2.59979625578436 2.59979625578436 2.59979625578436 3.19947538049542 2.59979625578436 2.59979625578436 2.59979625578436 2.59979625578436 2.59979625578436 2.59979625578436 2.59979625578436 2.59979625578436 2.59979625578436 3.06134786401126 2.59979625578436 2.59979625578436 2.59979625578436 2.59979625578436 3.67985052110231 2.59979625578436 2.59979625578436 2.59979625578436 2.59979625578436 2.59979625578436 2.59979625578436 2.59979625578436 2.59979625578436 2.59979625578436 2.59979625578436 2.59979625578436 2.59979625578436 2.59979625578436 2.59979625578436 3.4519326062339 2.59979625578436 2.59979625578436 2.59979625578436 2.59979625578436 2.98080741821271 2.59979625578436 2.59979625578436 2.59979625578436 2.59979625578436 2.59979625578436 2.59979625578436 2.59979625578436 2.59979625578436 2.59979625578436 2.59979625578436 2.59979625578436 2.59979625578436 2.59979625578436 2.59979625578436 3.28868788740215 2.59979625578436 2.59979625578436 2.59979625578436 2.59979625578436 2.59979625578436 2.59979625578436 2.59979625578436 2.59979625578436 2.59979625578436 2.59979625578436 2.59979625578436 2.59979625578436 2.59979625578436 2.59979625578436 2.59979625578436 2.59979625578436 2.59979625578436 2.59979625578436 2.59979625578436 2.59979625578436 2.59979625578436 2.59979625578436 2.59979625578436 2.59979625578436 2.59979625578436 2.59979625578436 2.59979625578436 2.59979625578436 2.59979625578436 2.59979625578436 2.59979625578436 2.59979625578436 3.72372014552955 2.59979625578436 2.59979625578436 3.42171456697574 2.59979625578436 2.59979625578436 2.59979625578436 2.59979625578436 2.59979625578436 2.59979625578436 2.59979625578436 2.59979625578436 2.59979625578436 3.35064364855437 2.59979625578436 2.59979625578436 2.59979625578436 2.59979625578436 4.30342550007095 2.59979625578436 2.59979625578436 2.59979625578436 2.59979625578436 2.59979625578436 2.59979625578436 2.59979625578436 2.59979625578436 2.59979625578436 2.59979625578436 2.59979625578436 2.59979625578436 2.59979625578436 2.59979625578436 2.59979625578436 2.59979625578436 2.59979625578436 2.59979625578436 2.59979625578436 2.59979625578436 2.59979625578436 2.59979625578436 2.59979625578436 2.59979625578436 3.11545540883735 2.59979625578436 2.59979625578436 2.59979625578436 2.59979625578436 3.29214780067696 2.59979625578436 2.59979625578436 2.59979625578436 2.59979625578436 3.21993074199792 2.59979625578436 2.59979625578436 2.59979625578436 2.59979625578436 2.59979625578436 2.59979625578436 2.59979625578436 2.59979625578436 2.59979625578436 2.59979625578436 2.59979625578436 2.59979625578436 2.59979625578436 2.59979625578436 2.59979625578436 2.59979625578436 2.59979625578436 2.59979625578436 2.59979625578436 2.59979625578436 2.59979625578436 2.59979625578436 2.59979625578436 2.59979625578436 2.59979625578436 2.59979625578436 2.59979625578436 2.59979625578436 2.59979625578436 2.59979625578436 2.59979625578436 2.59979625578436 2.59979625578436 2.59979625578436 2.59979625578436 2.59979625578436 2.59979625578436 2.59979625578436 2.59979625578436 2.59979625578436 2.59979625578436 2.59979625578436 2.59979625578436 2.59979625578436 2.59979625578436 3.06791717975771 2.59979625578436 2.59979625578436 2.59979625578436 2.59979625578436 2.59979625578436 2.59979625578436 2.59979625578436 2.59979625578436 2.59979625578436 2.59979625578436 2.59979625578436 2.59979625578436 2.59979625578436 2.59979625578436 2.59979625578436 2.59979625578436 2.59979625578436 2.59979625578436 2.59979625578436 2.59979625578436 2.59979625578436 2.59979625578436 2.59979625578436 2.59979625578436 3.34310554963969 2.59979625578436 2.59979625578436 2.59979625578436 2.59979625578436 2.59979625578436 2.59979625578436 2.59979625578436 2.59979625578436 2.59979625578436 2.59979625578436 2.59979625578436 2.59979625578436 2.59979625578436 2.59979625578436 2.59979625578436 2.59979625578436 2.59979625578436 2.59979625578436 2.59979625578436 2.59979625578436 2.59979625578436 2.59979625578436 2.59979625578436 2.59979625578436 3.51685704885919 2.59979625578436 2.59979625578436 2.59979625578436 2.59979625578436 2.59979625578436 2.59979625578436 2.59979625578436 2.59979625578436 2.59979625578436 3.59736818850564 2.59979625578436 2.59979625578436 2.59979625578436 2.59979625578436 2.59979625578436 2.59979625578436 3.136598296543 2.59979625578436 2.59979625578436 2.59979625578436 2.59979625578436 2.59979625578436 2.59979625578436 2.59979625578436 3.05120239547897 2.59979625578436 2.59979625578436 2.59979625578436 2.59979625578436 3.58108019770772 2.59979625578436 2.59979625578436 2.59979625578436 2.59979625578436 2.59979625578436 2.59979625578436 2.59979625578436 2.59979625578436 2.59979625578436 3.53608592051933 2.59979625578436 2.59979625578436 2.59979625578436 2.59979625578436 2.59979625578436 2.59979625578436 2.59979625578436 2.59979625578436 2.59979625578436 2.59979625578436 2.59979625578436 2.59979625578436 2.59979625578436 2.59979625578436 2.59979625578436 2.59979625578436 2.59979625578436 2.59979625578436 2.59979625578436 2.59979625578436 4.2636485000193 2.59979625578436 2.59979625578436 2.59979625578436 2.59979625578436 2.59979625578436 2.59979625578436 2.59979625578436 2.59979625578436 2.59979625578436 4.20728187979744 2.59979625578436 2.59979625578436 2.59979625578436 3.17310155599223 2.59979625578436 2.59979625578436 2.59979625578436 2.59979625578436 2.59979625578436 2.59979625578436 2.59979625578436 2.59979625578436 2.59979625578436 2.59979625578436 2.59979625578436 2.59979625578436 2.59979625578436 2.59979625578436 2.59979625578436 2.59979625578436 2.59979625578436 2.59979625578436 2.59979625578436 2.59979625578436 3.80703411409898 2.59979625578436 2.59979625578436 2.59979625578436 2.59979625578436 2.59979625578436 2.59979625578436 2.59979625578436 2.59979625578436 2.59979625578436 2.59979625578436 2.59979625578436 2.59979625578436 2.59979625578436 2.59979625578436 2.59979625578436 2.59979625578436 2.59979625578436 2.59979625578436 2.59979625578436 2.59979625578436 2.59979625578436 2.59979625578436 2.59979625578436 2.59979625578436 3.28340384350047 2.59979625578436 2.59979625578436 2.59979625578436 2.59979625578436 2.59979625578436 2.59979625578436 2.59979625578436 2.59979625578436 2.59979625578436 2.59979625578436 2.59979625578436 2.59979625578436 2.59979625578436 2.59979625578436 3.12984163088293 2.59979625578436 2.59979625578436 2.59979625578436
Manes.04G069500.v6.1 2.59979625578436 2.59979625578436 2.59979625578436 2.59979625578436 2.59979625578436 2.59979625578436 2.59979625578436 2.59979625578436 2.59979625578436 2.59979625578436 2.59979625578436 2.59979625578436 2.59979625578436 2.59979625578436 2.59979625578436 2.59979625578436 2.59979625578436 2.59979625578436 2.59979625578436 2.59979625578436 2.59979625578436 2.59979625578436 2.59979625578436 2.59979625578436 2.59979625578436 2.59979625578436 2.59979625578436 2.59979625578436 2.59979625578436 2.59979625578436 2.59979625578436 2.59979625578436 2.59979625578436 2.59979625578436 2.59979625578436 2.59979625578436 2.59979625578436 2.59979625578436 2.59979625578436 2.59979625578436 2.59979625578436 2.59979625578436 2.59979625578436 2.59979625578436 2.59979625578436 2.59979625578436 2.59979625578436 2.59979625578436 2.59979625578436 2.59979625578436 2.59979625578436 2.59979625578436 2.59979625578436 2.59979625578436 2.59979625578436 2.59979625578436 2.59979625578436 2.59979625578436 2.59979625578436 2.59979625578436 2.59979625578436 2.59979625578436 2.59979625578436 2.59979625578436 2.59979625578436 2.59979625578436 2.59979625578436 2.59979625578436 2.59979625578436 2.59979625578436 2.59979625578436 2.59979625578436 2.59979625578436 2.59979625578436 2.59979625578436 2.59979625578436 2.59979625578436 2.59979625578436 2.59979625578436 2.59979625578436 2.59979625578436 2.59979625578436 2.59979625578436 2.59979625578436 2.59979625578436 2.59979625578436 2.59979625578436 2.59979625578436 2.59979625578436 2.59979625578436 2.59979625578436 2.59979625578436 2.59979625578436 2.59979625578436 2.59979625578436 2.59979625578436 2.59979625578436 2.59979625578436 2.59979625578436 2.59979625578436 2.59979625578436 2.59979625578436 2.59979625578436 2.59979625578436 2.59979625578436 2.59979625578436 2.59979625578436 2.59979625578436 2.59979625578436 2.59979625578436 2.59979625578436 2.59979625578436 2.59979625578436 2.59979625578436 2.59979625578436 2.59979625578436 2.59979625578436 2.59979625578436 2.59979625578436 2.59979625578436 2.59979625578436 2.59979625578436 2.59979625578436 2.59979625578436 2.59979625578436 2.59979625578436 2.59979625578436 2.59979625578436 2.59979625578436 2.59979625578436 2.59979625578436 2.59979625578436 2.59979625578436 2.59979625578436 2.59979625578436 2.59979625578436 2.59979625578436 2.59979625578436 2.59979625578436 2.59979625578436 2.59979625578436 2.59979625578436 2.59979625578436 2.59979625578436 2.59979625578436 2.59979625578436 2.59979625578436 2.59979625578436 2.59979625578436 2.59979625578436 2.59979625578436 2.59979625578436 2.59979625578436 2.59979625578436 2.59979625578436 2.59979625578436 2.59979625578436 2.59979625578436 2.59979625578436 2.59979625578436 2.59979625578436 2.59979625578436 2.59979625578436 2.59979625578436 2.59979625578436 2.59979625578436 2.59979625578436 2.59979625578436 2.59979625578436 2.59979625578436 2.59979625578436 2.59979625578436 2.59979625578436 2.59979625578436 2.59979625578436 2.59979625578436 2.59979625578436 2.59979625578436 2.59979625578436 2.59979625578436 2.59979625578436 2.59979625578436 2.59979625578436 2.59979625578436 2.59979625578436 2.59979625578436 2.59979625578436 2.59979625578436 2.59979625578436 2.59979625578436 2.59979625578436 2.59979625578436 2.59979625578436 2.59979625578436 2.59979625578436 2.59979625578436 2.59979625578436 2.59979625578436 2.59979625578436 2.59979625578436 2.59979625578436 2.59979625578436 2.59979625578436 2.59979625578436 2.59979625578436 2.59979625578436 2.59979625578436 2.59979625578436 2.59979625578436 2.59979625578436 2.59979625578436 2.59979625578436 2.59979625578436 2.59979625578436 2.59979625578436 2.59979625578436 2.59979625578436 2.59979625578436 2.59979625578436 2.59979625578436 2.59979625578436 2.59979625578436 2.59979625578436 2.59979625578436 2.59979625578436 2.59979625578436 2.59979625578436 2.59979625578436 2.59979625578436 2.59979625578436 2.59979625578436 2.59979625578436 2.59979625578436 2.59979625578436 2.59979625578436 2.59979625578436 2.59979625578436 2.59979625578436 2.59979625578436 2.59979625578436 3.24358690281098 2.59979625578436 2.59979625578436 2.59979625578436 2.59979625578436 2.59979625578436 2.59979625578436 2.59979625578436 2.59979625578436 2.59979625578436 2.59979625578436 2.59979625578436 2.59979625578436 2.59979625578436 2.59979625578436 2.59979625578436 2.59979625578436 2.59979625578436 2.59979625578436 2.59979625578436 2.59979625578436 2.59979625578436 2.59979625578436 2.59979625578436 2.59979625578436 2.59979625578436 2.59979625578436 2.59979625578436 2.59979625578436 2.59979625578436 2.59979625578436 2.59979625578436 2.59979625578436 2.59979625578436 2.59979625578436 2.59979625578436 2.59979625578436 2.59979625578436 2.59979625578436 2.59979625578436 2.59979625578436 2.59979625578436 2.59979625578436 2.59979625578436 2.59979625578436 2.59979625578436 2.59979625578436 2.59979625578436 2.59979625578436 2.59979625578436 2.59979625578436 2.59979625578436 2.59979625578436 2.59979625578436 2.59979625578436 2.59979625578436 2.59979625578436 2.59979625578436 2.59979625578436 2.59979625578436 2.59979625578436 2.59979625578436 2.59979625578436 2.59979625578436 2.59979625578436 2.59979625578436 2.59979625578436 2.59979625578436 2.59979625578436 2.59979625578436 2.59979625578436 2.59979625578436 2.59979625578436 3.19442034293909 2.59979625578436 2.59979625578436 2.59979625578436 2.59979625578436 2.59979625578436 2.59979625578436 2.59979625578436 2.59979625578436 2.59979625578436 2.59979625578436 2.59979625578436 2.59979625578436 2.59979625578436 2.59979625578436 2.59979625578436 2.59979625578436 2.59979625578436 2.59979625578436 2.59979625578436 2.59979625578436 2.59979625578436 2.59979625578436 2.59979625578436 2.59979625578436 2.59979625578436 2.59979625578436 2.59979625578436 2.59979625578436 2.59979625578436 2.59979625578436 2.59979625578436 2.59979625578436 2.59979625578436 2.59979625578436 2.59979625578436 2.59979625578436 2.59979625578436 2.59979625578436 2.59979625578436 2.59979625578436 2.59979625578436 2.59979625578436 2.59979625578436 2.59979625578436 2.59979625578436 2.59979625578436 2.59979625578436 2.59979625578436 2.59979625578436 2.59979625578436 2.59979625578436 2.59979625578436 2.59979625578436 2.59979625578436 2.59979625578436 2.59979625578436 2.59979625578436 2.59979625578436 2.59979625578436 2.59979625578436 2.59979625578436 2.59979625578436 2.59979625578436 2.59979625578436 2.59979625578436 2.59979625578436 2.59979625578436 2.59979625578436 2.59979625578436 2.59979625578436 2.59979625578436 2.59979625578436 2.59979625578436 2.59979625578436 2.59979625578436 2.59979625578436 2.59979625578436 2.59979625578436 2.59979625578436 2.59979625578436 2.59979625578436 2.59979625578436 2.59979625578436 2.59979625578436 2.59979625578436 2.59979625578436 2.59979625578436 2.59979625578436 2.59979625578436 2.59979625578436 2.59979625578436 2.59979625578436 2.59979625578436 2.59979625578436 2.59979625578436 2.59979625578436 2.59979625578436 2.59979625578436 2.59979625578436 2.59979625578436 2.59979625578436 2.59979625578436 2.59979625578436 2.59979625578436 2.59979625578436 2.59979625578436 2.59979625578436 2.59979625578436 2.59979625578436 2.59979625578436 2.59979625578436 2.59979625578436 2.59979625578436 2.59979625578436 2.59979625578436 2.59979625578436 2.59979625578436 3.04792100866332 2.59979625578436 2.59979625578436 2.59979625578436 2.59979625578436 2.59979625578436 2.59979625578436 2.59979625578436 2.59979625578436 2.59979625578436 2.59979625578436 2.59979625578436 2.59979625578436 2.59979625578436 2.59979625578436 2.59979625578436 2.59979625578436 2.59979625578436 2.59979625578436 2.59979625578436 2.59979625578436 2.59979625578436 2.59979625578436 2.59979625578436 2.59979625578436 2.59979625578436 2.59979625578436 2.59979625578436 2.59979625578436 2.59979625578436 2.59979625578436 2.59979625578436 2.59979625578436 2.59979625578436 2.59979625578436 2.59979625578436 2.59979625578436 2.59979625578436 2.59979625578436 2.59979625578436 2.59979625578436 2.59979625578436 3.10712921319811 2.59979625578436 2.59979625578436 2.59979625578436 2.59979625578436 2.59979625578436 2.59979625578436 2.59979625578436 2.59979625578436 2.59979625578436 2.59979625578436 2.59979625578436 2.59979625578436 2.59979625578436 2.59979625578436 2.59979625578436 2.59979625578436 2.59979625578436 2.59979625578436 2.59979625578436 2.59979625578436 2.59979625578436 2.59979625578436 2.59979625578436 2.59979625578436 2.59979625578436 2.59979625578436 2.59979625578436 2.59979625578436 2.59979625578436 2.59979625578436 2.59979625578436 2.59979625578436 2.59979625578436 2.59979625578436 2.59979625578436 2.59979625578436 2.59979625578436 2.59979625578436 2.59979625578436 2.59979625578436 2.59979625578436 2.59979625578436 2.59979625578436 3.09168813019347 2.59979625578436 2.59979625578436 2.59979625578436 2.59979625578436 2.59979625578436 2.59979625578436 2.59979625578436 2.59979625578436 2.59979625578436 2.59979625578436 2.59979625578436 2.59979625578436 2.59979625578436 2.59979625578436 2.59979625578436 2.59979625578436 2.59979625578436 2.59979625578436 2.59979625578436 2.59979625578436 2.59979625578436 2.59979625578436 2.59979625578436 2.59979625578436 2.59979625578436 2.59979625578436 2.59979625578436 2.59979625578436 2.59979625578436 2.59979625578436 2.59979625578436 2.59979625578436 2.59979625578436 2.59979625578436 2.59979625578436 2.59979625578436 2.59979625578436 2.59979625578436 2.59979625578436 2.59979625578436 2.59979625578436 2.59979625578436 2.59979625578436 2.59979625578436 2.59979625578436 2.59979625578436 2.59979625578436 2.59979625578436 2.59979625578436 2.59979625578436 2.59979625578436 2.59979625578436 2.59979625578436 2.59979625578436 2.59979625578436 2.59979625578436 2.59979625578436 2.59979625578436 2.59979625578436 2.59979625578436 2.59979625578436 2.59979625578436 2.59979625578436 2.59979625578436 2.59979625578436 2.59979625578436 2.59979625578436 2.59979625578436 2.59979625578436 2.59979625578436 2.59979625578436 2.59979625578436 2.59979625578436 2.59979625578436 2.59979625578436 2.59979625578436 2.59979625578436 2.59979625578436 2.59979625578436 2.59979625578436 2.59979625578436 2.59979625578436 2.59979625578436 2.59979625578436 2.59979625578436 2.59979625578436 2.59979625578436 2.59979625578436 2.59979625578436 2.59979625578436 2.59979625578436 2.59979625578436 2.59979625578436 2.59979625578436 2.59979625578436 2.59979625578436 2.59979625578436 2.59979625578436 2.59979625578436 2.59979625578436 2.59979625578436 3.20178576582288 2.59979625578436 2.59979625578436 2.59979625578436 2.59979625578436 2.59979625578436 2.59979625578436 2.59979625578436 2.59979625578436 2.59979625578436 2.59979625578436 2.59979625578436 2.59979625578436 2.59979625578436 2.59979625578436 2.59979625578436 2.59979625578436 2.59979625578436 2.59979625578436 2.59979625578436 2.59979625578436 2.59979625578436 2.59979625578436 2.59979625578436 2.59979625578436 2.59979625578436 2.59979625578436 2.59979625578436 2.59979625578436 2.59979625578436 2.59979625578436 2.59979625578436 2.59979625578436 2.59979625578436 2.59979625578436 2.59979625578436 2.59979625578436 2.59979625578436 2.59979625578436 2.59979625578436 2.59979625578436 2.59979625578436 2.59979625578436 2.59979625578436 2.59979625578436 2.59979625578436 2.59979625578436 2.59979625578436 2.59979625578436 2.59979625578436 2.59979625578436 2.59979625578436 2.59979625578436 2.59979625578436 2.59979625578436 2.59979625578436 2.59979625578436 2.59979625578436 2.59979625578436 2.59979625578436 2.59979625578436 2.59979625578436 2.59979625578436 2.59979625578436 2.59979625578436 2.59979625578436 2.59979625578436 2.59979625578436 2.59979625578436 2.59979625578436 2.59979625578436 2.59979625578436 2.59979625578436 2.59979625578436 2.59979625578436 2.59979625578436 2.59979625578436 2.59979625578436 2.59979625578436 2.59979625578436 2.59979625578436 2.59979625578436 2.59979625578436 2.59979625578436 2.59979625578436 2.59979625578436 2.59979625578436 2.59979625578436 2.59979625578436 2.59979625578436 2.59979625578436 2.59979625578436 2.59979625578436 2.59979625578436 2.59979625578436 2.59979625578436 2.59979625578436 2.59979625578436 2.59979625578436 2.59979625578436 2.59979625578436 2.59979625578436 2.59979625578436 2.59979625578436 2.59979625578436 2.59979625578436 2.59979625578436 2.59979625578436 2.59979625578436 2.59979625578436 2.59979625578436 2.59979625578436 2.59979625578436 2.59979625578436 2.59979625578436 2.59979625578436 2.59979625578436 2.59979625578436 2.59979625578436 2.59979625578436 2.59979625578436 2.59979625578436 2.59979625578436 2.59979625578436 2.59979625578436 2.59979625578436 2.59979625578436 2.59979625578436 2.59979625578436 2.59979625578436 2.59979625578436 2.59979625578436 2.59979625578436 2.59979625578436 2.59979625578436 2.59979625578436 2.59979625578436 2.59979625578436 2.59979625578436
Manes.04G069600.v6.1 6.06927011059906 5.48022326878392 5.57955831853098 4.80097922624498 5.90189934380474 5.07852212312222 4.48792757286099 5.35231165776257 5.6739809620471 6.6509653680013 5.822637188539 5.39840089233896 5.18656411877452 6.77873411102049 6.06082546742508 5.31117238306181 4.64765246602594 5.05673170833259 6.36215310038342 6.6415321223501 5.55199560158155 4.14601947124334 5.42285291274388 6.06054558968728 6.0380128620727 5.96524471987556 4.78832368343391 6.27564649342141 6.49284105652948 6.39907427393473 6.61724510424687 4.79212869431462 4.92407423616437 4.8402475071378 6.59913495681027 5.6320086124653 4.84530951934796 5.52222247810395 6.41751682415534 5.81555735396245 5.93556879682184 4.80790572672516 5.35653514291054 5.4834811209683 6.10355458243585 5.1104747860921 5.64932319024062 6.02924952881969 5.71627050633929 5.6362482542043 5.1912381363953 5.17533021456431 5.61513891850207 5.3634842546843 6.98096957958948 4.92013364930958 4.40953026176146 4.41361900642263 6.8628156258575 6.53420440899326 6.37868605822833 4.96916409515582 4.97059080234804 2.59979625578436 6.60269686301755 6.5163120256749 5.08343661694802 4.98535768347768 5.72823270992055 4.85724506136758 5.77920007535898 4.64706332687044 6.28531786075918 6.15908029961009 5.69841527937453 5.18524874134872 5.07210904703815 6.18365715636446 6.2430575408271 6.33248695375502 5.80944017315644 3.83640379821994 5.2296186474525 5.30924194317666 7.89091360731382 6.40334361362791 5.16891163731047 5.47013140521056 5.09818483064555 5.39589302338586 6.16334323467555 4.09263583055816 4.51531502545387 5.64769933303295 2.59979625578436 7.6232569596108 5.62446467721775 4.98843323496425 5.51114375081266 5.49707623816769 6.75033580274221 4.9781593334711 4.338358238992 6.13084942268594 6.74716729012774 6.47709704432344 5.06882910273135 4.69834375591804 4.86785619195921 7.08668363789745 6.92512211107388 5.22879787031983 4.99120839068424 5.78975289811293 7.41172583796575 7.06519592854118 4.94806827744185 4.61367710224825 4.87978138744958 6.32824971093938 6.53942403948549 5.20161844271178 4.74538110722319 5.67447449266832 5.31690462229593 7.04501883909549 5.57227506932018 4.35050844340886 5.74645839569592 6.83138875422087 5.85067369756541 6.79036771289261 4.6897793065555 5.00460209965146 6.17518487540661 7.64096164070577 5.3137960478672 4.46455681121378 5.39160016193799 5.05713900509422 8.06449638981099 5.61069264647409 4.60951190642314 5.71377396269815 6.44300911398661 7.29718956435209 5.44729412538095 4.58569361631019 5.59024705531083 6.46902882030237 7.40296527609428 5.20024572681378 3.87869626984486 5.54600160852616 6.33860205731736 5.90658411758994 5.01625765507973 4.69061882319068 5.00975229678139 5.43038991715192 6.77407471038507 5.92100833288512 4.59107908881119 6.385919966935 5.31010274540047 5.7685147219443 5.5923145275835 4.65808915142514 6.05100434830062 6.4538608195884 7.85751032111745 5.72698518603576 5.34364243728131 5.81731445276953 6.87258307628497 7.3140338093979 5.74744374116865 4.99798424285154 5.18545856446421 7.3090586589855 6.72659618741338 5.57249006060467 4.48300631514054 5.67348529150646 5.44937276837218 6.10588027466786 5.90985294692012 5.09564821833979 6.30211135456154 5.50824041999844 6.792925364724 5.94231969112572 5.34206474065439 4.57018943810889 5.65675462315231 5.68834669418569 6.07668090435 5.68927262621837 5.20795227703988 5.78387380571021 5.88121651630166 7.21373914795192 5.41179542997764 4.92375973574332 6.05539047982858 6.63265471936217 7.65160834553141 5.64264988512079 4.65460893812895 5.28005994639228 4.95794385192247 6.45465496253011 4.89212188941727 4.4093184060209 4.77370066113157 5.17922177486459 5.17972824733914 5.58026274956184 4.54549579850851 5.15292751193998 6.09858403334065 5.2468463544349 4.71919526924421 4.45664614634506 4.60832368960357 5.29507465252407 6.62610404114544 4.3587495466826 4.72669514704258 5.12087517797215 5.78569817376359 5.54980087831358 5.71585752573026 5.18650661102511 5.0190206007922 5.32364952886415 5.55795126781827 5.18518161380281 4.93702853440514 4.84249256347206 5.86119508377407 5.93360109688486 5.36131954599982 5.53906078954149 4.58006363993332 6.18253245282411 5.75166543808061 6.13083543542705 6.02215736628074 4.60877288705689 4.42151923913234 5.47366465181716 5.19451957427592 5.33901962744374 5.28916225059349 5.36182501954504 5.07827029939679 6.12425587382195 4.73000390715297 4.72333998980526 5.63386347663799 5.73447300303401 5.26415125999074 5.47959834041368 5.44799853763262 5.68019440830151 6.54856429632898 4.92332822780255 5.34697228083683 4.88115666102235 4.6427185525974 6.04814234037329 5.51268947011765 5.49424820331354 5.10032641897663 5.17312757366845 6.57778662442008 6.23259248789457 7.49299453134484 5.15837239947564 5.0781022856728 6.30595676085994 5.07972207540932 7.49280437505654 5.44867046989903 5.31789899142325 5.53565607272984 6.77870576166171 6.95909969237403 5.68926202283934 5.5172268133853 6.76330526603474 6.91263476289031 7.50561423630969 4.98519257679605 4.90764222159361 6.51424484285722 6.10306347715565 6.45587162955865 5.53987875501389 5.72626458600446 6.75797391934643 6.18838424546942 7.63969733136811 5.30229348618364 4.99454773640845 4.55523413143383 6.11782083939159 5.09078114056897 3.90030720244625 4.36694592534692 5.73244902144363 5.94731150008698 7.31435255944391 5.26102995582748 5.16534488630477 5.01070106984494 5.72842230991379 7.25825156497071 5.45556863758084 4.89189308842884 4.94559493365986 4.61291446546673 7.0771611584668 5.42780128018404 5.44284883618629 5.01672989679961 6.18458101718398 4.80354476743138 5.15935443246321 5.09268380854066 5.33452161143186 2.59979625578436 5.24066092315292 4.36202800008771 4.86143673427326 6.13697444103797 6.60141604116435 5.05383709357906 4.68489038781193 4.71873361118302 7.37497942076966 6.06110182454906 5.13841312746368 4.71298971188403 4.90867432952841 4.69638009584663 5.4271035309006 5.5782802585047 4.36130527077788 5.81495807845074 5.71915091219909 5.80112503413382 4.76117021718702 4.54617360444604 4.92433137860583 5.4750442495195 6.43622668885406 6.04548460996737 5.71288870262382 4.97115007178819 5.05970962099685 6.25070117779194 6.34942236516203 4.96593776817117 4.84054756375183 5.53301366787703 4.70221076049857 5.27506505491357 4.42924048967777 5.23251417951401 5.94628475727658 6.69789737364562 6.81832811793636 5.8968989423651 4.18577573754437 4.49844663979114 5.59116248744067 5.20219839070407 4.85302039912242 5.6666995420982 4.55690792811646 4.06685169034419 6.16368105587851 4.3442190792644 4.06654012339331 4.90814312484013 5.31498803168845 4.84287821447147 4.87747097995658 4.80461288503509 2.59979625578436 4.99848690157092 5.45063570736461 7.70173616779687 2.59979625578436 4.92173369918987 5.3792510794882 5.56575813089601 4.91463968380888 4.4106592586513 4.09528268470874 6.32263898372277 5.59251407666681 4.75066151935982 4.30227342418213 4.6807897379801 6.17898794672641 7.12727830144322 5.5582565044117 4.05092012482805 5.66409591839668 5.80393647487357 5.82987883891663 4.85203947466743 4.03998038073539 4.10858688074222 6.35928836217971 5.83899315870481 4.78281226188741 4.09634131682264 4.4548796833218 5.15683009945349 5.96444002769954 7.61908821370627 5.11858066793835 5.52638122047025 6.067362858588 5.27974587513034 7.10150364858433 5.03142862065131 4.63180715136405 6.19417302930584 4.85289934248135 7.04036329998558 5.88236442501245 4.33356641459377 7.35991776894384 7.44165721851645 7.40245613911217 5.11911771979979 5.27904483386043 6.05067708473769 5.6085835092601 6.96377337781893 5.2283150339638 5.58986145776757 6.12683480112449 5.66898066517042 7.36561226970289 5.2495047350844 5.61149970586819 7.73045858023228 6.12117452078421 4.53879728382853 4.81723455937227 4.11506731918885 6.45108326319038 5.22048382621563 7.85511852361601 6.35045095173685 5.37746177120419 5.84095982997956 5.88880467168407 7.13633132614845 5.61848115551124 4.90538751814518 5.95383455452918 5.98483658094209 4.87012358591727 5.10255486553709 4.86506027282208 5.14324219774248 5.32142874003919 6.58563030148716 5.33509841551109 4.97309427673104 6.8907775278392 5.47677214964383 5.37007303010709 4.54796906733046 4.80828884730454 5.11155610911027 5.38384775859748 6.65289359412494 6.72025708769953 2.59979625578436 4.67236002998515 6.67949483277843 6.1014455365336 4.5414987702611 4.66142514605318 5.9368357287967 4.91599055920506 5.76724483198204 5.736903192612 4.99738779845608 5.63144846855567 5.79602647419505 6.56846927454854 5.18879515037969 4.0660818130503 6.1232019458477 6.69770804474429 6.07130276437839 5.10028559577209 3.78036332938571 4.44562110360616 5.69395874842073 6.84976346299888 5.17374065621429 4.44400494614309 5.26928425593513 5.51034536306555 6.01500875907281 5.03462988673596 4.14508041686593 4.83942466176822 5.24393917198896 6.07408505311841 4.97712056884894 4.2178230050721 4.76917963527482 4.46412656921837 5.53919994025008 4.72733238172745 4.96705198712401 5.22298299579791 6.49014058235837 5.60894965004944 5.24027654492664 4.03886070185291 4.81355877874012 4.73562836324502 5.35541809510976 5.78437760244732 4.65656525907792 5.13490396250458 5.94398214186641 5.46080290173639 4.99720807738536 4.96560341402052 6.14245944687661 5.3458449607701 6.37864648726029 4.98858013193729 4.09472957619589 4.55797832657392 4.39882080243722 6.36962315187659 5.9954090604504 4.29574177707002 5.25227420038632 6.97295968030865 8.44153611153387 5.68368221846313 5.1565370475786 5.60835352713628 5.69515751055753 6.11749726705298 5.50465042709518 5.11287804560122 5.36941523333166 4.23335883399656 6.15888606108558 5.88450169262152 5.50563915667433 4.71035925016517 5.87030373764716 5.88849730153849 6.50044374620821 5.63436528488352 5.43846308275631 4.66811710595173 6.25492576964254 6.11554894492799 5.24111187604425 5.86433763617526 5.87337266798994 6.65821227481983 6.57665953089046 5.60716557760844 5.50765520920621 6.11794400504353 4.54863215938761 5.37870842803495 5.55859097385154 5.80803297914507 5.40571018124756 5.5783416468494 7.76734659081453 5.51167535617148 4.81699222324142 5.29101960207716 6.21412836860856 7.68410146321459 5.56567870842557 5.07892293221511 5.27693284972004 6.52878590313692 5.6656995031698 5.13218323526119 4.27437170113421 4.80589332438481 6.21964918451065 5.29525951567 5.65017396845228 4.96832530719741 5.27252464255509 6.07262738245967 7.71968041965325 5.49536641471847 4.90617423901519 5.89155834433681 6.01086618483093 6.80632203717755 5.37552344376105 6.26497647261464 5.40205466475858 5.79092973751661 7.39260711716858 5.52913695009112 4.45747352866947 4.7465701141515 5.5012652829724 6.52678723889374 7.31521202597418 5.21631662540804 6.4775997782489 7.23418748683818 4.98574003949392 4.45286013656279 5.48211311700769 5.10096651016756 4.85901635599342 6.36005708947972 4.28711904250441 4.40561660377299 5.77481682090605 4.98918488579732 5.32348280995397 5.76574410067648 5.00932095251831 5.31916747043363 4.99438353468052 6.62403065371729 5.97326351887236 5.07816234245339 5.22378832116665 7.00233281982856 7.7950439988075 6.2768088683545 5.38375497928097 5.12406427787129 6.05048065840901 6.67166025187641 7.34605931419512 2.59979625578436 6.24755079873648 5.70707120201165 6.6362619228722 4.18507241187271 5.09437018306266 4.67316859480583 4.53907579506267 5.26890230767183 5.91928222620641 5.65273130772304 6.64168698902172 4.71481696649864 5.75007036755932 6.73413744948659 6.42947614320913 4.73330774766831 5.85452144742223 5.27530702320576 5.4827572235234 5.39812002712712 5.17789161503554 4.85023011291402 6.83720347033185 6.42740840655292 5.84635759601808 4.53229041055596 5.8497233429277 6.50620078501071 6.17064995199924 5.41376154196529 2.59979625578436 5.44588779537058 8.38619158367709 6.0991299087772 5.43477722075441 4.65625952631897 5.11022554190951 5.4939052239686 5.24879961785168 4.85773496758135 4.29452509294461 5.6497323558945 5.85003986102978 5.84103311154473 6.32046367291143 5.52097376131298 4.87473140934153 6.68753937477755 6.52804334531683 4.51025954635073 4.91057695698599 5.8055701346233 6.77219994259655 6.00235979747591 4.92571270001075 5.03872892687881 4.50563647725415 5.48387173979568 6.06128228558896 5.94360692718423 5.44015548264173 4.66980967963699 5.43502331062022 6.66565447857952 5.39615103444723 3.91632379626202 5.49212560812764 5.91900651330959 6.28856498392976 4.68744540686648 4.84425912750676 5.39386710182648 7.18314344830862 5.53438824782927 5.83812852372952 5.00571738402092 5.61088024143791 5.43751192058847 6.71082807012014 5.21845596246065 4.97389585432047 4.47640799176202 4.69945817943751 5.98846300989184 5.01146659026722 5.07458601587362 4.79890980534654 5.68094340470233 6.16233867057852 5.97784618590567 4.52494854546583 5.10085439795428 7.75268945091773 6.26568690480834 5.71026522746809 5.04204735057013 5.23372427591683 5.18085326442883 6.91523244706275 4.56786866246879
Manes.04G069700.v6.1 2.59979625578436 2.59979625578436 2.59979625578436 2.59979625578436 2.59979625578436 2.59979625578436 2.59979625578436 2.59979625578436 2.59979625578436 2.59979625578436 2.59979625578436 2.59979625578436 2.59979625578436 2.59979625578436 2.59979625578436 2.59979625578436 2.59979625578436 2.59979625578436 2.59979625578436 2.59979625578436 2.59979625578436 2.59979625578436 2.59979625578436 2.59979625578436 2.59979625578436 2.59979625578436 2.59979625578436 2.59979625578436 2.59979625578436 2.59979625578436 2.59979625578436 2.59979625578436 2.59979625578436 2.59979625578436 2.59979625578436 2.59979625578436 2.59979625578436 2.59979625578436 2.59979625578436 2.59979625578436 2.59979625578436 2.59979625578436 2.59979625578436 2.59979625578436 2.59979625578436 2.59979625578436 2.59979625578436 2.59979625578436 2.59979625578436 2.59979625578436 2.59979625578436 2.59979625578436 2.59979625578436 2.59979625578436 2.59979625578436 2.59979625578436 2.59979625578436 2.59979625578436 2.59979625578436 2.59979625578436 2.59979625578436 2.59979625578436 2.59979625578436 2.59979625578436 2.59979625578436 2.59979625578436 2.59979625578436 2.59979625578436 2.59979625578436 2.59979625578436 2.59979625578436 2.59979625578436 2.59979625578436 2.59979625578436 2.59979625578436 2.59979625578436 2.59979625578436 3.06039705082243 2.59979625578436 2.59979625578436 2.59979625578436 2.59979625578436 2.59979625578436 2.59979625578436 2.59979625578436 2.59979625578436 2.59979625578436 2.59979625578436 2.59979625578436 2.59979625578436 2.59979625578436 2.59979625578436 2.59979625578436 2.59979625578436 2.59979625578436 2.59979625578436 2.59979625578436 2.59979625578436 2.59979625578436 2.59979625578436 2.59979625578436 2.59979625578436 2.59979625578436 2.59979625578436 2.59979625578436 2.59979625578436 2.59979625578436 2.59979625578436 2.59979625578436 2.59979625578436 2.59979625578436 2.59979625578436 2.59979625578436 2.59979625578436 2.59979625578436 2.59979625578436 2.59979625578436 2.59979625578436 2.59979625578436 2.59979625578436 2.59979625578436 2.59979625578436 2.59979625578436 2.59979625578436 2.59979625578436 2.59979625578436 2.59979625578436 2.59979625578436 2.59979625578436 2.59979625578436 2.59979625578436 2.59979625578436 2.59979625578436 2.59979625578436 2.59979625578436 2.59979625578436 2.59979625578436 2.59979625578436 2.59979625578436 2.59979625578436 2.59979625578436 2.59979625578436 2.59979625578436 2.59979625578436 2.59979625578436 2.59979625578436 2.59979625578436 2.59979625578436 2.59979625578436 2.59979625578436 2.59979625578436 2.59979625578436 2.59979625578436 2.59979625578436 2.59979625578436 2.59979625578436 2.59979625578436 2.59979625578436 2.59979625578436 2.59979625578436 2.59979625578436 2.59979625578436 2.59979625578436 2.59979625578436 2.59979625578436 2.59979625578436 2.59979625578436 2.59979625578436 2.59979625578436 2.59979625578436 2.59979625578436 2.59979625578436 2.59979625578436 2.59979625578436 2.59979625578436 2.59979625578436 2.59979625578436 2.59979625578436 2.59979625578436 2.59979625578436 2.59979625578436 2.59979625578436 2.59979625578436 2.59979625578436 2.59979625578436 2.59979625578436 2.59979625578436 2.59979625578436 2.59979625578436 2.59979625578436 2.59979625578436 2.59979625578436 2.59979625578436 2.59979625578436 2.59979625578436 2.59979625578436 2.59979625578436 2.59979625578436 2.59979625578436 2.59979625578436 2.59979625578436 2.59979625578436 2.59979625578436 2.59979625578436 2.59979625578436 2.59979625578436 2.59979625578436 2.59979625578436 2.59979625578436 2.59979625578436 2.59979625578436 3.11572183528983 2.59979625578436 2.59979625578436 3.04879652493302 2.59979625578436 2.59979625578436 2.59979625578436 2.59979625578436 3.02576765931864 2.59979625578436 2.59979625578436 2.59979625578436 2.59979625578436 2.59979625578436 2.59979625578436 2.59979625578436 2.59979625578436 2.59979625578436 2.59979625578436 2.59979625578436 2.59979625578436 2.59979625578436 2.59979625578436 2.59979625578436 2.59979625578436 2.59979625578436 2.59979625578436 2.59979625578436 2.59979625578436 2.59979625578436 2.59979625578436 2.59979625578436 2.59979625578436 3.08827779899346 2.59979625578436 2.59979625578436 2.59979625578436 2.59979625578436 2.59979625578436 2.59979625578436 2.59979625578436 2.59979625578436 2.59979625578436 2.59979625578436 2.59979625578436 2.59979625578436 2.59979625578436 2.59979625578436 2.59979625578436 2.59979625578436 2.59979625578436 2.59979625578436 2.59979625578436 2.59979625578436 2.59979625578436 2.59979625578436 2.59979625578436 2.59979625578436 3.415894803482 2.59979625578436 2.59979625578436 2.59979625578436 2.59979625578436 2.59979625578436 2.59979625578436 2.59979625578436 2.59979625578436 2.59979625578436 2.59979625578436 2.59979625578436 2.59979625578436 2.59979625578436 2.59979625578436 2.59979625578436 3.19944276628065 2.59979625578436 2.59979625578436 2.59979625578436 2.59979625578436 2.59979625578436 2.59979625578436 2.59979625578436 2.59979625578436 2.59979625578436 3.03747957287136 2.59979625578436 2.59979625578436 2.59979625578436 2.59979625578436 3.24661910325328 2.59979625578436 2.59979625578436 2.59979625578436 2.59979625578436 2.59979625578436 2.59979625578436 2.59979625578436 2.59979625578436 2.59979625578436 2.59979625578436 2.59979625578436 2.59979625578436 2.59979625578436 2.59979625578436 3.05910626361496 2.59979625578436 2.59979625578436 2.59979625578436 2.59979625578436 2.59979625578436 2.59979625578436 2.59979625578436 2.59979625578436 2.59979625578436 3.07280994667388 2.59979625578436 2.59979625578436 2.59979625578436 2.59979625578436 2.59979625578436 2.59979625578436 2.59979625578436 2.59979625578436 2.59979625578436 2.59979625578436 2.59979625578436 2.59979625578436 2.59979625578436 2.59979625578436 2.59979625578436 2.59979625578436 2.59979625578436 2.59979625578436 2.59979625578436 2.59979625578436 2.59979625578436 2.59979625578436 2.59979625578436 2.59979625578436 2.59979625578436 2.59979625578436 2.59979625578436 2.59979625578436 2.59979625578436 2.59979625578436 2.59979625578436 2.59979625578436 2.59979625578436 2.59979625578436 2.59979625578436 2.59979625578436 2.59979625578436 2.59979625578436 2.59979625578436 2.59979625578436 2.59979625578436 2.59979625578436 2.59979625578436 2.59979625578436 2.59979625578436 2.59979625578436 2.59979625578436 2.59979625578436 2.59979625578436 2.59979625578436 2.59979625578436 2.59979625578436 2.59979625578436 2.59979625578436 2.59979625578436 2.59979625578436 2.59979625578436 2.59979625578436 2.59979625578436 2.59979625578436 2.59979625578436 2.59979625578436 2.59979625578436 2.59979625578436 2.59979625578436 2.59979625578436 2.59979625578436 2.59979625578436 2.59979625578436 2.59979625578436 2.59979625578436 2.59979625578436 2.59979625578436 2.59979625578436 2.59979625578436 3.14919715036927 2.59979625578436 2.59979625578436 2.59979625578436 2.59979625578436 2.59979625578436 2.59979625578436 2.59979625578436 2.59979625578436 2.59979625578436 2.59979625578436 2.59979625578436 2.59979625578436 2.59979625578436 2.59979625578436 2.59979625578436 2.59979625578436 2.59979625578436 2.59979625578436 2.59979625578436 3.35537022837668 2.59979625578436 2.59979625578436 2.59979625578436 2.59979625578436 2.59979625578436 2.59979625578436 2.59979625578436 2.59979625578436 2.59979625578436 2.59979625578436 2.59979625578436 2.59979625578436 2.59979625578436 2.59979625578436 2.59979625578436 2.59979625578436 2.59979625578436 2.59979625578436 2.59979625578436 2.59979625578436 2.59979625578436 2.59979625578436 2.59979625578436 2.59979625578436 2.59979625578436 2.59979625578436 2.59979625578436 2.59979625578436 2.59979625578436 2.59979625578436 2.59979625578436 2.59979625578436 2.59979625578436 2.59979625578436 3.12551148095829 2.59979625578436 2.59979625578436 2.59979625578436 2.59979625578436 3.69143643247701 2.59979625578436 2.59979625578436 2.59979625578436 2.59979625578436 2.59979625578436 2.59979625578436 2.59979625578436 2.59979625578436 2.59979625578436 2.59979625578436 3.01490231394773 2.59979625578436 2.59979625578436 2.59979625578436 2.59979625578436 2.59979625578436 2.59979625578436 2.59979625578436 2.59979625578436 2.59979625578436 2.59979625578436 2.59979625578436 2.59979625578436 2.59979625578436 2.59979625578436 2.59979625578436 2.59979625578436 2.59979625578436 2.59979625578436 2.59979625578436 2.59979625578436 2.59979625578436 2.59979625578436 2.59979625578436 2.59979625578436 2.59979625578436 2.59979625578436 2.59979625578436 2.59979625578436 2.59979625578436 2.59979625578436 2.59979625578436 2.59979625578436 2.59979625578436 2.59979625578436 2.59979625578436 2.59979625578436 2.59979625578436 2.59979625578436 2.59979625578436 2.59979625578436 2.59979625578436 2.59979625578436 2.59979625578436 2.59979625578436 2.59979625578436 2.59979625578436 2.59979625578436 2.59979625578436 2.59979625578436 3.03997188674666 2.59979625578436 2.59979625578436 2.59979625578436 2.59979625578436 2.59979625578436 2.59979625578436 2.59979625578436 2.59979625578436 2.59979625578436 3.08499272863383 2.59979625578436 2.59979625578436 2.59979625578436 2.59979625578436 2.59979625578436 2.59979625578436 2.59979625578436 2.59979625578436 2.59979625578436 2.59979625578436 2.59979625578436 2.59979625578436 2.59979625578436 2.59979625578436 2.59979625578436 2.59979625578436 2.59979625578436 2.59979625578436 2.59979625578436 2.59979625578436 2.59979625578436 2.59979625578436 2.59979625578436 2.59979625578436 2.59979625578436 2.59979625578436 2.59979625578436 2.59979625578436 2.59979625578436 2.59979625578436 2.59979625578436 2.59979625578436 2.59979625578436 2.59979625578436 2.59979625578436 2.59979625578436 2.59979625578436 2.59979625578436 2.59979625578436 2.59979625578436 2.59979625578436 2.59979625578436 2.59979625578436 2.59979625578436 2.59979625578436 2.59979625578436 2.59979625578436 2.59979625578436 2.59979625578436 2.59979625578436 2.59979625578436 2.59979625578436 2.59979625578436 2.59979625578436 2.59979625578436 3.67483351199386 2.59979625578436 2.59979625578436 2.59979625578436 2.59979625578436 2.59979625578436 2.59979625578436 2.59979625578436 2.59979625578436 2.59979625578436 3.12478781716686 2.59979625578436 2.59979625578436 2.59979625578436 2.59979625578436 2.59979625578436 2.59979625578436 2.59979625578436 2.59979625578436 2.59979625578436 2.59979625578436 2.59979625578436 2.59979625578436 2.59979625578436 2.59979625578436 2.59979625578436 2.59979625578436 2.59979625578436 2.59979625578436 2.59979625578436 3.0640794104873 2.59979625578436 2.59979625578436 2.59979625578436 2.59979625578436 2.59979625578436 2.59979625578436 2.59979625578436 2.59979625578436 2.59979625578436 2.59979625578436 2.59979625578436 2.59979625578436 2.59979625578436 2.59979625578436 2.59979625578436 2.59979625578436 2.59979625578436 2.59979625578436 2.59979625578436 2.59979625578436 2.59979625578436 2.59979625578436 2.59979625578436 2.59979625578436 3.05120239547897 2.59979625578436 2.59979625578436 2.59979625578436 2.59979625578436 3.09747954102011 2.59979625578436 2.59979625578436 2.59979625578436 2.59979625578436 2.59979625578436 2.59979625578436 2.59979625578436 2.59979625578436 2.59979625578436 3.3686302546408 2.59979625578436 2.59979625578436 2.59979625578436 2.59979625578436 2.59979625578436 3.31593868767472 2.59979625578436 2.59979625578436 2.59979625578436 2.59979625578436 2.59979625578436 2.59979625578436 2.59979625578436 2.59979625578436 2.59979625578436 2.59979625578436 2.59979625578436 2.59979625578436 2.59979625578436 2.59979625578436 3.18171305316302 2.59979625578436 2.59979625578436 2.59979625578436 2.59979625578436 2.59979625578436 2.59979625578436 2.59979625578436 2.59979625578436 2.59979625578436 3.43409199137852 2.59979625578436 2.59979625578436 2.59979625578436 2.59979625578436 2.59979625578436 2.59979625578436 2.59979625578436 2.59979625578436 2.59979625578436 2.59979625578436 2.59979625578436 2.59979625578436 2.59979625578436 2.59979625578436 2.59979625578436 2.59979625578436 2.59979625578436 2.59979625578436 2.59979625578436 2.59979625578436 2.59979625578436 2.59979625578436 2.59979625578436 2.59979625578436 2.59979625578436 2.59979625578436 2.59979625578436 2.59979625578436 2.59979625578436 2.59979625578436 2.59979625578436 2.59979625578436 2.59979625578436 2.59979625578436 2.59979625578436 2.59979625578436 2.59979625578436 2.59979625578436 2.59979625578436 3.12439282256448 2.59979625578436 2.59979625578436 2.59979625578436 2.59979625578436 2.59979625578436 2.59979625578436 2.59979625578436 2.59979625578436 2.59979625578436 3.08541878809132 2.59979625578436 2.59979625578436 2.59979625578436 2.59979625578436 2.59979625578436 2.59979625578436 2.59979625578436 2.59979625578436 2.59979625578436 2.59979625578436 2.59979625578436 2.59979625578436 2.59979625578436 2.59979625578436 2.59979625578436 2.59979625578436 2.59979625578436 2.59979625578436
Manes.04G069800.v6.1 2.59979625578436 2.59979625578436 2.59979625578436 2.59979625578436 2.59979625578436 2.59979625578436 2.59979625578436 2.59979625578436 2.59979625578436 2.59979625578436 2.59979625578436 2.59979625578436 2.59979625578436 2.59979625578436 2.59979625578436 2.59979625578436 2.59979625578436 2.59979625578436 2.59979625578436 2.59979625578436 2.59979625578436 2.59979625578436 2.59979625578436 2.59979625578436 2.59979625578436 2.59979625578436 2.59979625578436 2.59979625578436 2.59979625578436 2.59979625578436 2.59979625578436 2.59979625578436 2.59979625578436 2.59979625578436 2.59979625578436 2.59979625578436 2.59979625578436 2.59979625578436 2.59979625578436 2.59979625578436 2.59979625578436 2.59979625578436 2.59979625578436 2.59979625578436 2.59979625578436 2.59979625578436 2.59979625578436 3.1556293923897 2.59979625578436 2.59979625578436 2.59979625578436 2.59979625578436 2.59979625578436 2.59979625578436 2.59979625578436 2.59979625578436 2.59979625578436 2.59979625578436 2.59979625578436 2.59979625578436 2.59979625578436 2.59979625578436 2.59979625578436 2.59979625578436 2.59979625578436 2.59979625578436 2.59979625578436 2.59979625578436 2.59979625578436 2.59979625578436 2.59979625578436 2.59979625578436 2.59979625578436 2.59979625578436 2.59979625578436 2.59979625578436 2.59979625578436 2.59979625578436 2.59979625578436 2.59979625578436 2.59979625578436 2.59979625578436 2.59979625578436 2.59979625578436 2.59979625578436 2.59979625578436 2.59979625578436 2.59979625578436 2.59979625578436 2.59979625578436 2.59979625578436 2.59979625578436 2.59979625578436 2.59979625578436 2.59979625578436 2.59979625578436 2.59979625578436 2.59979625578436 2.59979625578436 3.03824441707797 2.59979625578436 2.59979625578436 2.59979625578436 2.59979625578436 2.59979625578436 2.59979625578436 2.59979625578436 2.59979625578436 2.59979625578436 2.59979625578436 2.59979625578436 2.59979625578436 2.59979625578436 2.59979625578436 2.59979625578436 2.59979625578436 2.59979625578436 2.59979625578436 2.59979625578436 2.59979625578436 2.59979625578436 2.59979625578436 2.59979625578436 2.59979625578436 2.59979625578436 2.59979625578436 2.59979625578436 2.59979625578436 2.59979625578436 2.59979625578436 2.59979625578436 2.59979625578436 2.59979625578436 2.59979625578436 2.59979625578436 2.59979625578436 2.59979625578436 2.59979625578436 2.59979625578436 2.59979625578436 2.59979625578436 2.59979625578436 2.59979625578436 2.59979625578436 2.59979625578436 2.59979625578436 2.59979625578436 2.59979625578436 2.59979625578436 2.59979625578436 3.41833297366157 2.59979625578436 2.59979625578436 2.59979625578436 2.59979625578436 2.59979625578436 2.59979625578436 2.59979625578436 2.59979625578436 2.59979625578436 2.59979625578436 2.59979625578436 2.59979625578436 2.59979625578436 2.59979625578436 2.59979625578436 2.59979625578436 2.59979625578436 2.59979625578436 2.59979625578436 2.59979625578436 2.59979625578436 2.59979625578436 2.59979625578436 2.59979625578436 2.59979625578436 2.59979625578436 2.59979625578436 2.59979625578436 2.59979625578436 2.59979625578436 2.59979625578436 2.59979625578436 2.59979625578436 2.59979625578436 2.59979625578436 2.59979625578436 2.59979625578436 2.59979625578436 2.59979625578436 2.59979625578436 2.59979625578436 2.59979625578436 2.59979625578436 2.59979625578436 2.59979625578436 2.59979625578436 2.59979625578436 2.59979625578436 2.59979625578436 2.59979625578436 2.59979625578436 2.59979625578436 2.59979625578436 2.59979625578436 2.59979625578436 2.59979625578436 2.59979625578436 2.59979625578436 2.59979625578436 2.59979625578436 2.59979625578436 2.59979625578436 2.59979625578436 2.59979625578436 2.59979625578436 2.59979625578436 2.59979625578436 2.59979625578436 2.59979625578436 2.59979625578436 2.59979625578436 2.59979625578436 2.59979625578436 2.59979625578436 2.59979625578436 2.59979625578436 2.59979625578436 2.59979625578436 2.59979625578436 2.59979625578436 2.59979625578436 2.59979625578436 2.59979625578436 2.59979625578436 2.59979625578436 2.59979625578436 2.59979625578436 2.59979625578436 2.59979625578436 2.59979625578436 2.59979625578436 2.59979625578436 2.59979625578436 2.59979625578436 2.59979625578436 2.59979625578436 2.59979625578436 3.49185471935923 2.59979625578436 2.59979625578436 2.59979625578436 2.59979625578436 2.59979625578436 2.59979625578436 2.59979625578436 2.59979625578436 2.59979625578436 2.59979625578436 2.59979625578436 2.59979625578436 2.59979625578436 2.59979625578436 2.59979625578436 2.59979625578436 2.59979625578436 2.59979625578436 2.59979625578436 2.59979625578436 2.59979625578436 2.59979625578436 2.59979625578436 2.59979625578436 2.59979625578436 2.59979625578436 2.59979625578436 2.59979625578436 2.59979625578436 2.59979625578436 2.59979625578436 2.59979625578436 2.59979625578436 2.59979625578436 2.59979625578436 2.59979625578436 2.59979625578436 2.59979625578436 2.59979625578436 2.59979625578436 2.59979625578436 2.59979625578436 2.59979625578436 2.59979625578436 2.59979625578436 2.59979625578436 2.59979625578436 2.59979625578436 2.59979625578436 2.59979625578436 2.59979625578436 2.59979625578436 2.59979625578436 2.59979625578436 2.59979625578436 2.59979625578436 2.59979625578436 2.59979625578436 2.59979625578436 2.59979625578436 2.59979625578436 2.59979625578436 2.59979625578436 2.59979625578436 2.59979625578436 2.59979625578436 2.59979625578436 2.59979625578436 2.59979625578436 2.59979625578436 2.59979625578436 2.59979625578436 2.59979625578436 2.59979625578436 2.59979625578436 2.59979625578436 2.59979625578436 2.59979625578436 2.59979625578436 2.59979625578436 2.59979625578436 2.59979625578436 2.59979625578436 2.59979625578436 2.59979625578436 2.59979625578436 2.59979625578436 2.59979625578436 2.59979625578436 2.59979625578436 2.59979625578436 2.59979625578436 2.59979625578436 2.59979625578436 2.59979625578436 2.59979625578436 2.59979625578436 2.59979625578436 2.59979625578436 2.59979625578436 2.59979625578436 2.59979625578436 2.59979625578436 2.59979625578436 2.59979625578436 2.59979625578436 2.59979625578436 2.59979625578436 2.59979625578436 2.59979625578436 2.59979625578436 3.40627964740502 2.59979625578436 2.59979625578436 2.59979625578436 2.59979625578436 2.59979625578436 2.59979625578436 2.59979625578436 2.59979625578436 2.59979625578436 2.59979625578436 2.59979625578436 2.59979625578436 2.59979625578436 2.59979625578436 2.59979625578436 2.59979625578436 2.59979625578436 2.59979625578436 2.59979625578436 2.59979625578436 2.59979625578436 2.59979625578436 2.59979625578436 3.09253880012922 2.59979625578436 2.59979625578436 2.59979625578436 2.59979625578436 2.59979625578436 2.59979625578436 2.59979625578436 2.59979625578436 2.59979625578436 2.59979625578436 2.59979625578436 2.59979625578436 2.59979625578436 2.59979625578436 2.59979625578436 2.59979625578436 2.59979625578436 2.59979625578436 2.59979625578436 2.59979625578436 2.59979625578436 2.59979625578436 2.59979625578436 2.59979625578436 2.59979625578436 2.59979625578436 2.59979625578436 2.59979625578436 2.59979625578436 2.59979625578436 2.59979625578436 2.59979625578436 2.59979625578436 2.59979625578436 2.59979625578436 2.59979625578436 2.59979625578436 2.59979625578436 2.59979625578436 2.59979625578436 2.59979625578436 2.59979625578436 2.59979625578436 2.59979625578436 2.59979625578436 2.59979625578436 2.59979625578436 2.59979625578436 2.59979625578436 2.59979625578436 2.59979625578436 2.59979625578436 2.59979625578436 2.59979625578436 2.59979625578436 2.59979625578436 2.59979625578436 2.59979625578436 2.59979625578436 2.59979625578436 2.59979625578436 2.59979625578436 2.59979625578436 2.59979625578436 2.59979625578436 2.59979625578436 2.59979625578436 2.59979625578436 2.59979625578436 2.59979625578436 2.59979625578436 2.59979625578436 2.59979625578436 2.59979625578436 2.59979625578436 2.59979625578436 2.59979625578436 2.59979625578436 2.59979625578436 2.59979625578436 2.59979625578436 2.59979625578436 2.59979625578436 2.59979625578436 2.59979625578436 2.59979625578436 2.59979625578436 2.59979625578436 2.59979625578436 2.59979625578436 2.59979625578436 2.59979625578436 2.59979625578436 2.59979625578436 2.59979625578436 2.59979625578436 2.59979625578436 2.59979625578436 2.59979625578436 2.59979625578436 2.59979625578436 2.59979625578436 2.59979625578436 2.59979625578436 2.59979625578436 2.59979625578436 2.59979625578436 2.59979625578436 2.59979625578436 2.59979625578436 2.59979625578436 2.59979625578436 2.59979625578436 2.59979625578436 2.59979625578436 2.59979625578436 2.59979625578436 2.59979625578436 2.59979625578436 2.59979625578436 2.59979625578436 2.59979625578436 2.59979625578436 2.59979625578436 2.59979625578436 2.59979625578436 2.59979625578436 2.59979625578436 2.59979625578436 2.59979625578436 2.59979625578436 2.59979625578436 2.59979625578436 2.59979625578436 2.59979625578436 2.59979625578436 2.59979625578436 3.03997188674666 2.59979625578436 2.59979625578436 2.59979625578436 2.59979625578436 2.59979625578436 2.59979625578436 2.59979625578436 2.59979625578436 2.59979625578436 2.59979625578436 2.59979625578436 2.59979625578436 2.59979625578436 2.59979625578436 2.59979625578436 2.59979625578436 2.59979625578436 2.59979625578436 2.59979625578436 2.59979625578436 2.59979625578436 2.59979625578436 2.59979625578436 3.11791344840348 2.59979625578436 2.59979625578436 2.59979625578436 2.59979625578436 2.59979625578436 2.59979625578436 2.59979625578436 2.59979625578436 2.59979625578436 2.59979625578436 2.59979625578436 2.59979625578436 2.59979625578436 2.59979625578436 2.59979625578436 2.59979625578436 2.59979625578436 2.59979625578436 2.59979625578436 2.59979625578436 2.59979625578436 2.59979625578436 2.59979625578436 2.59979625578436 2.59979625578436 2.59979625578436 2.59979625578436 2.59979625578436 2.59979625578436 2.59979625578436 3.66593204232818 2.59979625578436 2.59979625578436 2.59979625578436 2.59979625578436 2.59979625578436 2.59979625578436 2.59979625578436 2.59979625578436 2.59979625578436 2.59979625578436 2.59979625578436 2.59979625578436 2.59979625578436 2.59979625578436 2.59979625578436 2.59979625578436 3.27005780046848 3.20491354779203 2.59979625578436 2.59979625578436 2.59979625578436 2.59979625578436 2.59979625578436 2.59979625578436 2.59979625578436 2.59979625578436 2.59979625578436 2.59979625578436 2.59979625578436 2.59979625578436 2.59979625578436 2.59979625578436 2.59979625578436 2.59979625578436 2.59979625578436 3.05399940778521 2.59979625578436 2.59979625578436 2.59979625578436 2.59979625578436 2.59979625578436 2.59979625578436 2.59979625578436 2.59979625578436 2.59979625578436 2.59979625578436 3.21867299731733 2.59979625578436 2.59979625578436 2.59979625578436 2.59979625578436 2.59979625578436 2.59979625578436 2.59979625578436 2.59979625578436 2.59979625578436 2.59979625578436 2.59979625578436 2.59979625578436 2.59979625578436 2.59979625578436 2.59979625578436 2.59979625578436 2.59979625578436 2.59979625578436 2.59979625578436 2.59979625578436 3.12734860701425 2.59979625578436 2.59979625578436 2.59979625578436 3.7341416335537 2.59979625578436 2.59979625578436 2.59979625578436 2.59979625578436 2.59979625578436 2.59979625578436 2.59979625578436 2.59979625578436 2.59979625578436 2.59979625578436 2.59979625578436 2.59979625578436 2.59979625578436 2.59979625578436 2.59979625578436 2.59979625578436 2.59979625578436 2.59979625578436 2.59979625578436 2.59979625578436 2.59979625578436 2.59979625578436 2.59979625578436 2.59979625578436 2.59979625578436 2.59979625578436 2.59979625578436 2.59979625578436 2.59979625578436 2.59979625578436 2.59979625578436 2.59979625578436 2.59979625578436 2.59979625578436 2.59979625578436 2.59979625578436 2.59979625578436 2.59979625578436 2.59979625578436 2.59979625578436 2.59979625578436 2.59979625578436 2.59979625578436 2.59979625578436 2.59979625578436 2.59979625578436 2.59979625578436 2.59979625578436 2.59979625578436 2.59979625578436 2.59979625578436 2.59979625578436 2.59979625578436 2.59979625578436 2.59979625578436 2.59979625578436 2.59979625578436 2.59979625578436 2.59979625578436 2.59979625578436 2.59979625578436 2.59979625578436 2.59979625578436 2.59979625578436 2.59979625578436 2.59979625578436 2.59979625578436 2.59979625578436 2.59979625578436 2.59979625578436 2.59979625578436 2.59979625578436 2.59979625578436 2.59979625578436 2.59979625578436 2.59979625578436 2.59979625578436 2.59979625578436 2.59979625578436 2.59979625578436 2.59979625578436 2.59979625578436 2.59979625578436 2.59979625578436 2.59979625578436 2.59979625578436 2.59979625578436 2.59979625578436 2.59979625578436 2.59979625578436 2.59979625578436 2.59979625578436 2.59979625578436 2.59979625578436 2.59979625578436 2.59979625578436 2.59979625578436 2.59979625578436 2.59979625578436 2.59979625578436 2.59979625578436 2.59979625578436 2.59979625578436 2.59979625578436 2.59979625578436 2.59979625578436 2.59979625578436 2.59979625578436
Manes.04G069900.v6.1 3.67536698515891 4.12294770149171 3.92021867380748 4.11421039057105 3.49576513406243 3.55072321097309 3.81949299908603 3.61358694798937 4.10402458597672 3.53020872524022 3.37755019900241 2.59979625578436 3.83775631493629 2.59979625578436 3.51251450879117 3.1581819852139 3.51852869536645 3.80123086013542 3.27626599380655 3.52689480351742 4.05116130950641 4.14601947124334 3.64593111037093 3.93488696197521 3.36517982117798 3.58052694302842 3.3913280554543 3.92507092375754 4.03685567412286 4.12552501601777 3.76602521169168 3.2385184270877 3.17378617670681 3.89658382523521 3.36735576210244 2.59979625578436 3.16493055238067 3.21447733758373 3.27237941274458 3.9132953724768 3.23201493111793 3.90822915943341 3.75549922483877 5.17736881108698 3.44051830746251 3.20086796870012 3.52617709414591 3.92288365329397 3.13370949737372 3.53623203608649 3.319570586726 3.95736637638297 3.50303880328295 4.52357902497689 4.11639527973144 3.76180760438162 4.00329824664366 3.72763771818756 2.59979625578436 3.14040437654277 3.25634658216568 3.35463609942184 3.31285807433133 2.59979625578436 3.15500955286225 3.14237346324655 2.59979625578436 3.19194094230314 4.78575919725325 3.78368445386911 2.59979625578436 3.93097486556054 2.59979625578436 2.59979625578436 4.35439551718836 3.56363431401342 3.9437380773174 3.24847608250363 3.29249169049875 3.91085719749663 3.77485557868279 2.59979625578436 3.72904501437955 3.91343157594147 3.59250871737335 3.82385682353258 4.16709846439035 3.39107561198341 3.75847140941337 3.21031646516765 3.24973940342139 4.25245067259081 2.59979625578436 4.05468413520815 2.59979625578436 3.17011221737183 3.58191857068951 4.05942692299561 4.09111010720658 4.16824842846476 3.98984437190907 4.06943459121527 3.10904969198695 3.74612076160318 2.59979625578436 3.61972585497088 3.06791173847519 3.66305009076963 3.8797349496795 3.50485837076424 4.24507281774653 3.39370563949478 3.37357534952051 3.27950361820524 2.59979625578436 4.40903198082104 2.59979625578436 3.45406892818204 4.24659030957132 4.63122847993381 4.38370706225184 3.77881302210965 3.88210113042848 3.58497213633413 4.09975139848074 4.25985682996248 2.59979625578436 4.51294893881543 2.59979625578436 3.53930605846071 4.11772764401266 3.9875246848918 3.61472060837542 3.77167773008559 2.59979625578436 4.39505529182034 3.8399998178964 3.84265597146158 3.73346683831576 4.12443202986697 4.53880352454268 3.7995854611854 3.70877409765164 4.4271277685143 3.46737055924807 2.59979625578436 3.57130530482096 4.22479013760746 4.8716593879854 2.59979625578436 4.7991203960155 3.73412781064583 4.17636586104798 4.31153146480528 4.49433941668679 4.10370220025634 3.52242163446846 3.33759702162212 3.90488516978388 3.82748313306354 3.85466741170225 3.57108819779639 3.77101798222552 4.17679452061502 4.3042054856687 4.59453160439119 3.78663384676346 3.90409681167524 2.59979625578436 3.47527778647275 3.97573545515495 3.13618426178944 3.63619763016983 4.01603236594508 3.71277016407694 3.71521553420862 3.56545094105894 4.62169234031523 3.6727640892179 2.59979625578436 3.30341058845383 3.66402117096709 4.18640786031237 4.06742351644114 4.15164890284874 3.86648455137705 3.84039625770601 4.036756861479 4.2319048997389 4.33887879867548 4.03009384476315 4.11252522245328 3.85561168854164 3.35923288868612 4.77974573507044 4.68319860184755 4.54138012901486 3.65946978543165 4.23093942008411 3.80906985187642 5.10482999081757 4.84781036807688 4.04826925530246 3.96989716470546 4.72404247348023 3.321338580523 4.68955457213042 4.0850353033359 4.52813866141475 4.81693794120691 5.49920120628987 5.20896800685712 3.73616914873223 3.27611731718091 3.97297243328053 3.85987737187102 4.25308974748042 3.51907024373083 3.77728265014896 3.90659857568367 4.78325158105806 4.39980636206931 3.55483529680617 4.16591941682008 4.22374680884705 4.21467739799052 2.59979625578436 3.87965913939567 4.72669514704258 4.04319766360527 4.63518948597247 4.50943146421779 3.33599306581088 3.77066255425936 4.29928211929071 3.86206098365279 4.23286979632627 3.61980732414009 3.76171483623071 4.58356341378749 4.42338481975009 4.69419455852561 4.03341287972796 3.07492497937578 3.56341988191345 4.2799336362182 3.57769357505133 4.04608761789329 3.49185471935923 4.13314547353687 4.21943385983775 5.21619891988482 3.73114165719934 3.84010289877045 3.99137214596964 3.9274285819072 2.59979625578436 4.36023435280881 3.53421281753572 4.07019172758665 4.48842192703161 3.92142265337815 3.43655961124501 4.25757853785971 4.18564578347788 3.92356711866944 3.25686325425202 3.40605524568637 3.5157666023938 3.64450280832904 3.6621909673965 3.44779333810738 3.67438517565565 3.33483351561316 3.72459246314977 3.07270803269098 3.6005353629866 2.59979625578436 5.23691333591007 3.37680082021844 3.88480196406123 4.13985248852376 4.80178057883456 4.47034325919424 4.60624524558677 4.07457313127724 4.96349539597305 4.43467627807385 4.25457666883382 3.53456210212037 3.73352168770383 3.71383567433466 4.36794739559068 4.01217389169185 2.59979625578436 3.46547799695192 4.04816312576133 4.21852941471326 4.57073526629758 5.60758902972202 4.23633202658956 5.05643869957347 5.13199097058919 3.79594636549562 4.63075346079418 3.64165707291856 3.98626739876743 3.73104172527703 3.82066918645868 4.24548838309499 4.64760846952603 4.74052394898047 4.73264946166623 4.66070103049768 4.00050168310688 4.59933411405257 4.35387864999991 4.04068063587489 4.34424842228874 4.05523283250473 4.66085053026112 4.57522959498697 3.58962556786357 4.46989062598209 4.86917133686291 5.25239464371361 4.94921910740071 4.21533446660089 4.47510783112118 4.22398518139415 4.61281420364149 4.68395253661206 2.59979625578436 3.51786239715108 4.45649786264518 4.94849961716642 4.43649994814711 4.54862278423361 4.36348536507496 4.28877916681286 4.37543937757723 4.54807081784639 4.95465889665364 4.55035571477861 4.24038596054262 4.81857396468041 4.29856337630713 4.46783336864851 4.29401151045846 4.73946468036379 3.25721121744889 4.18658377178506 4.28272686269431 3.78929237566466 3.4117013907922 4.32289314903128 4.6593180930254 4.07059953634987 4.18079702475593 4.71269334962048 4.8748656168419 4.60275010572144 4.61135382637273 3.90309311893991 3.86144261009251 4.19695890766279 5.12582017815276 4.78901586221294 4.2008260280248 4.67348432871763 4.29413943257146 5.50058891454385 4.97782993804932 4.69273855480228 4.07088407117361 3.71094392319847 4.89594799967223 4.90472534149054 5.0899096794272 3.78564216104851 4.38329724643296 3.91183660033431 4.36315426171649 5.47302036828621 4.3442190792644 4.48725003422654 3.77504121623943 4.86491491058568 4.57324822261862 3.49604567278014 5.20292434317708 2.59979625578436 4.77363783405954 2.59979625578436 4.93725767405103 2.59979625578436 4.48354647171975 4.37475561807175 4.60812862608366 4.70719200330589 4.55270191023577 4.25532952395257 5.50791210465719 5.20758748985249 4.04962026514787 3.78201820742754 2.59979625578436 3.48783170415474 4.48568908856235 4.50606985970418 3.54002058805831 4.83409897249256 3.94362191624918 4.70287734667204 3.25899884065111 4.03998038073539 4.03710504564736 4.82971573799936 4.27647691396808 4.36769909321426 4.63849307564165 4.82067765546056 4.69085571287663 4.36908624203668 3.04948717202689 4.45110053787636 5.03246419356473 4.22451432056612 2.59979625578436 5.40036993550603 4.66707046195628 5.00937109714264 4.64818414840998 4.39894881501769 4.11307438609309 3.72476496377402 4.67085553773626 4.76531038673658 3.89507257419452 4.79922321739545 4.31473461025581 4.9523407556654 4.50221002119979 4.52356964847212 5.11018920827839 4.14075973130164 4.47935037426683 5.6191931138472 4.79268532281215 3.64546236757875 4.8691876634678 4.38522822348042 4.99197195773109 3.38322476864324 4.06152418492999 4.58602534899684 5.55937477545044 4.41829612242798 4.42820839796355 3.62110143186392 4.60005831362379 4.50030546295362 4.38565278235351 4.49994572429035 4.31781713565276 4.59936651631377 4.97984784310528 5.83992230821986 4.52230782450297 4.49746358015023 3.44069989855465 3.76240790581189 3.42171456697574 3.71231098227117 3.80524347386518 3.44353124367574 3.58234218278946 3.94059545112726 4.56220737271307 4.92628868123684 3.1782393393218 4.15127416097614 2.59979625578436 4.10111300388802 2.59979625578436 2.59979625578436 2.59979625578436 3.48788424575146 3.8819948567444 3.92364767085971 4.11087732483544 3.96588386510295 4.04319652954833 4.78442132657878 3.67290371109444 3.44647907091879 3.08735284545691 4.17673354595633 3.40083590865166 2.59979625578436 4.30558666440505 3.40715420382606 4.30905012490611 4.46935682356672 3.12701290025836 3.54267748060448 3.20229976147952 3.81245179343671 3.7947550039366 3.6202419437708 3.32444621738729 4.0313107325907 4.52692484187718 4.54857627572513 3.98130496223531 3.5792875926982 3.90312629524332 4.39587060646031 4.61945725433758 3.71169974230701 4.28103312971417 4.64591206071022 4.27212337060156 5.42421669745163 4.53366856272276 3.5589910470301 4.56301211946597 3.9352888721242 4.2513258028549 4.71838802350835 3.93904697331096 4.21443763639494 3.28280950206751 4.73562836324502 4.1948891063236 4.09154230320106 3.85085213849157 3.56736478650805 4.41101473448162 4.87946895761204 3.22721475254557 3.98318642243038 4.65676015342749 4.23527695754404 3.74240741602712 3.17879938663296 4.23800372334934 3.71705738508876 4.0536971848221 3.52271871871532 5.62582106681723 4.00896060634066 4.23222152004816 5.09138517392478 3.67968789655313 3.11591032459858 3.86850354844914 3.71255584249587 3.85036913035679 3.54390746209038 3.21960951687133 4.3514402719106 3.66733840740105 4.04864246268307 3.57613858349178 3.02196137564689 3.7769285957467 3.91659645168202 3.40372521807497 4.40893570203337 4.36617589568498 3.98651762349796 2.59979625578436 4.18718929690631 5.66468839213065 4.03768077184493 2.59979625578436 4.3746432299407 3.66051916203669 4.08372120898946 3.64876012622529 2.59979625578436 3.60093083117833 3.75950738938113 2.59979625578436 3.87596597040693 2.59979625578436 3.87627587420941 3.58478682437396 4.00751307854826 3.72261112057527 2.59979625578436 3.41825790528832 3.63998240109009 5.01349682155315 4.40692187021782 3.16658854311766 4.1396949679635 3.33826151136271 4.61943289449753 3.68263909842841 3.78966341899362 3.34624818242998 3.64472216679788 4.18508702070755 3.56365075137554 3.6755733418522 3.67706499324602 3.92627185587959 3.97395710301078 3.60798097877415 3.49579071812971 3.36272800854502 3.77381104378575 3.95490085823409 4.56245318740377 3.93866419911265 2.59979625578436 3.0640794104873 4.13117768021568 4.09667551541647 3.84949809909016 4.35061935801992 4.37095779267345 4.52263728459041 4.81045415813219 3.58640791717732 2.59979625578436 3.18330204680804 3.51082790168131 2.59979625578436 2.59979625578436 3.88503860751361 3.64505721057814 4.04455789294339 3.35469425889052 4.28711904250441 4.33053285017535 2.59979625578436 3.52837646954406 3.57609868205969 4.64225278268391 4.05438628025265 3.23562971642821 3.87077178890064 4.1199758972853 3.81894487985072 4.08771472087002 4.17864547284131 5.35081774423757 4.098100321408 3.50863035512316 3.26160885265144 3.1277135856963 4.03174950304514 2.59979625578436 3.18142001825098 6.50185653103526 3.14662082988331 3.93823011671863 3.48793206455015 3.6848684297321 4.67496821850876 3.8619323081989 4.57246761756888 3.8602790392649 3.78461529775044 3.47295221299192 3.20273864989596 4.00436784457803 3.6450638254242 2.59979625578436 3.18764437601324 3.50030527778916 4.14296744360147 5.06628662601602 3.76538008445022 3.48927214962142 4.6271471546373 3.67107566896209 4.85825643618062 3.35723464221939 3.41790356109809 4.38307646226477 3.89790017897881 3.89472621735193 2.59979625578436 4.10682806070145 5.43284111539091 3.61482800661992 5.50035941480492 4.79228556935476 3.2568317893317 3.40540983806856 4.77090220913066 3.48505988337832 3.71941409076848 2.59979625578436 3.83058458081139 4.19808394818094 3.34414564086158 3.70242088697536 3.77709883411511 4.01891523046198 3.5573637628625 2.59979625578436 3.53809143152737 2.59979625578436 3.4586293332224 4.56842484121635 4.36957358178287 4.40156041935613 3.35379231418697 4.28094334797748 3.5233891069621 4.78203029081539 4.22711414435838 3.37365795353155 4.59295172054696 3.93122938721556 3.34205936974101 3.26704859034321 3.30313529149927 4.48415425323522 3.51041138144057 5.39561822127094 4.35397056859398 4.29824386362395 4.46110170123014 4.18665828284468 5.72542754754232 4.58882867408317 3.51813431289006 3.66080876992859 2.59979625578436 3.4309770644687 3.11287055727565 3.65701265783937 3.72791025041151 3.28340384350047 4.82165861889825 3.92965630079048 4.20152419685369 4.82057192202291 3.71203757707037 5.10615661695195 3.6656788033668 4.59639487173828 3.35595282582116 3.33821626897538 5.81889222830739 4.01263954092303 3.76537906969091 3.99971141227724 3.50796474887411 4.25053640556526 4.26474552449985 4.33328489319885
Manes.04G070000.v6.1 4.92208928774818 5.59714387730944 5.56277011465244 5.00517427976827 5.37203881645078 6.04825892075943 5.34487974802746 5.9772320281179 5.23189353060014 5.26959566452779 5.79126278816118 5.22489892498785 5.30972200660247 4.67826395459256 4.71572607916799 5.67075736508479 4.83990280129589 4.25595750004627 4.6792604955962 4.71530009844949 6.09346024515291 5.03084299439211 5.27210141473381 4.75059156813578 4.99693803974958 5.7052121239276 4.8386571478935 4.49589991298426 5.30322636384228 5.05870089486127 5.65606284688876 5.08703660848766 5.47097514393171 4.78383563557081 5.1574056596783 5.98008826769893 5.80078527661184 5.89593441869279 4.82090317222997 5.47525672109997 5.62145896860308 5.0949950295189 5.11493609232955 5.61443049187061 5.10210637171936 6.22144620995091 5.37200759960233 5.40012955194335 4.91756613598931 4.1714907707322 6.49634043119105 5.39417010396066 5.97939446948447 5.84900270669596 4.97760437753053 4.84962633655995 4.88216487654696 4.80518914769343 4.43497640120637 4.9418686813168 6.18843193833671 5.15832587639872 5.95793199442446 5.50880681331723 5.51925656657798 6.08693948825901 4.9969707296664 4.71475619702643 4.91140337386471 4.23284934402789 5.41871284811563 4.80620637207816 5.05002153638907 2.59979625578436 5.95817866039323 5.53699518640041 5.17544133068444 5.44914608487251 5.20032135453951 5.05421636437317 6.0848944996665 5.96388625353642 5.93891324389225 5.70531835480453 5.55974054422863 6.04425442490437 5.26556712292432 5.36272193422627 5.09818483064555 5.55937688633379 6.13774584988819 5.23807669796434 5.3968182802634 5.06066535514965 6.50522654805199 4.75928685173913 6.88721859448748 5.19268131745123 6.00775117532724 5.40213529219958 5.17343892184504 6.31173595278413 5.65297582216944 5.46689283626008 5.89057866898297 5.01361348678407 5.88623720526904 5.34856400741356 6.01163978101539 5.82445354321269 4.56928826823061 6.31165592756337 5.74709415808804 6.35009530003195 7.02921040017765 5.54223808762156 7.02925789226402 5.78725614263486 6.42558143130089 5.80502789332096 6.00242775370709 6.9232016243254 5.55868745456565 7.04788155047561 5.97255593195356 5.6366456906496 5.46687934315637 5.15903933203595 5.42468388672317 4.97124691050875 4.60083115595009 6.29017583248393 5.10865315936598 5.74645758297886 6.39034683434774 5.0139817767209 6.07765687648031 5.24057072596354 5.11702842435707 5.32097039701089 4.42060371253028 5.79090565172983 4.9842633991734 5.46026957970906 5.19873822179301 5.6721298078179 6.21774534286456 4.58569361631019 4.96950967305542 4.9128248976036 4.4217710184802 5.72375896548496 5.00175248806398 4.94652279429734 4.68670454115372 4.03909070342977 5.56239223369455 4.08586670562805 5.15560696467744 4.66901894411565 4.71999931948755 5.87922466510498 5.04223098212617 5.01359998318465 5.03721844393134 4.94813312882735 6.13296996552185 4.43936418267055 6.05100434830062 5.36293059902385 4.67512102575425 5.90271309609845 5.34364243728131 5.05125126151523 5.00937496793056 5.16387975668221 6.25693671187059 5.32035627374862 5.32160853508402 2.59979625578436 5.06955847260268 5.48092493596504 5.48505266142936 5.01796876041085 5.24438352063422 5.20410423056313 5.41675974185739 5.12125583808116 5.37201512908812 4.60926577733468 4.34859828405034 4.93410344114234 5.385844238342 4.36868048377418 4.8005132944334 4.65410343441947 4.75723664712351 6.08782032026421 5.23899571366393 5.15672364586286 5.10482999081757 4.88809961017726 5.537232009519 4.83325603694232 5.11290992312861 5.16473198778853 5.25114248754876 5.0541892294695 4.84119241979053 4.95508715076298 5.00813739827765 5.32916534982517 5.72809111622539 5.15021059173506 5.1186561895502 4.72796147830818 5.14911459047735 5.29236510721722 4.54549579850851 4.98762276202375 5.0720856953521 4.98861175984604 5.6692924489631 4.82747829990479 6.03005329076112 5.06548790234014 4.91876954241526 5.70475687117633 2.59979625578436 5.36144192795854 5.36747446282752 4.4181464690562 5.8848012480406 4.86472495448254 4.97889863961785 4.72181854927749 4.96806266520832 4.46192457411975 4.98692899256768 5.68839030395699 5.34610086879936 4.42984251269672 5.65433725277 5.20967792198321 5.55849613477689 5.5633585768748 5.49395897044114 5.35817283619337 4.17510086053382 5.55610747139129 5.5528996623803 4.47977884271185 5.574069169457 5.153345466691 5.94908699853585 5.2130151299713 5.83224570338506 6.37687247567548 4.82699448133596 5.63258403704081 5.79999924645805 4.95097337616749 5.97540694737839 5.5371887413178 6.10671513151882 5.76670107212525 5.24881563987115 5.6511774888665 5.49178878637347 5.45359891450195 4.86813079416788 5.02453390470508 5.51268947011765 5.03153640505995 5.59025662399087 5.27723366380306 4.98202494547899 6.23259248789457 6.20166181986596 4.71919463727723 5.17191246009558 4.78975020124285 4.63721884242882 6.10076484972529 6.09837590369048 5.37567406890874 4.84617488805374 5.23851736719162 5.24104792697366 4.10761861752388 4.16656439522523 4.53603268979734 5.18610910404754 5.45212862408711 5.13340005262467 5.11595297395673 5.0509558745489 4.90433371470789 5.58116214192094 5.60758902972202 5.33383013195843 4.57089772062413 4.29102689544524 4.99671329613338 4.98610834796475 4.3369582913703 4.94421806263606 4.93220127717493 5.44378526601021 4.51137254672226 4.58309632678987 4.45922204885217 4.79175320515382 5.41261569994582 4.87808098791347 4.84893077297622 4.56881824605895 4.63656481276959 5.12148230517195 4.95764037916558 4.00996550861113 4.20268331504518 4.78698864070558 5.94067449112087 5.4034437306454 5.42042866517523 4.8029730067434 4.75038861617068 5.50948600489843 4.37718614881509 5.34907997913568 5.79729248613083 6.28297791613009 5.55098859867968 4.02281133458738 5.14422813122038 4.65497278964999 4.9155322495772 5.9317504871512 4.72670099217931 5.2824057489796 2.59979625578436 4.47085516108398 5.94059257943325 4.15487466269309 5.07243865884345 4.77901790363437 4.42128937506993 5.86601572067417 5.53776105287439 5.43605530282045 4.83364311043483 4.66927340508009 6.06960051852449 5.38532661178883 5.17452650046764 4.94677966869941 4.56553226487975 5.49990024846958 5.49318839085917 4.32252932440454 5.05970962099685 4.61135382637273 5.8328388502393 4.7978051893224 5.00982716397763 4.98310222217796 5.12158697469309 6.01822778266424 5.01398329241283 5.78102793023879 4.88141738794279 5.13787631260701 4.73466146465086 4.98025068250676 4.68980986310541 5.099873897661 5.42737170906605 4.71391340395437 5.52283592875341 4.91488999321837 5.19468729858929 5.14862042527016 5.22215648746562 4.54885939170051 5.12756575801925 4.39228896809917 5.48144412765015 4.57324822261862 5.44256944394692 5.05742945523588 6.350357264757 5.21324007258194 2.59979625578436 5.56035102444716 6.11162538852593 5.25044700055452 4.91122513232904 4.30758947623966 5.14889710384552 4.72022700403609 4.83978864013983 5.4127718273529 4.74065390858962 6.45552336721788 5.17257122170844 5.72377979157699 5.3665568283206 4.90546338690195 5.3537774269163 5.18800178954715 5.48262873517392 4.92056581775274 5.21247540588476 5.68172724507355 5.33511299041049 5.38275169246015 5.09034719469054 5.23935893395428 5.64434399733025 4.15224025729538 5.46059105313178 5.44034820186319 4.94878337080208 7.15474536286902 6.13712131938506 6.41897415911927 5.77457028693152 5.60333857509261 3.82574288094967 4.61952493701222 4.14684132631294 5.11496736765769 4.9925410173587 6.15994237456962 5.25928362033564 5.24486515649674 5.40176631878877 5.61423565559256 5.17015557664639 4.98600600090211 4.9977630901056 4.30920160203554 5.03711955794128 5.49379551581651 4.56974687134897 4.93735216072403 5.0260267839081 5.29970810755228 6.10444612609999 4.47748012845996 4.90626622017087 3.95921013793177 4.37382673236107 5.4976212684045 4.93858931898797 5.18363263917214 4.69268774645779 4.51987826653829 6.03122283868685 4.84565409010181 4.50030546295362 4.46259092889771 4.20724247242009 6.10678714578176 4.59936651631377 5.41062808721221 4.88301240506072 4.76337358653014 5.57361859195016 5.74981228327305 4.82135172969161 5.39492980589616 5.00852165908514 5.17875511645759 6.08225161853358 4.65997858185966 4.62618026646727 4.63752017950012 5.1661882040696 5.69792317792134 5.24228475360088 5.28129134461454 5.10377912935178 5.23518785986715 6.07420181579502 2.59979625578436 5.49471865881503 5.08950242278118 4.16091689689488 5.96585230793073 5.10739887604812 5.4272037164409 4.28227207557417 5.42189100032626 5.6139050039704 5.23686310727781 5.05401576658426 5.6361134538972 4.54507982488406 5.57914052141445 5.37292639586008 4.98456925063934 5.53581021663538 5.37599311617095 5.38012360671228 5.3281519880763 5.55191109529838 5.46958008311896 4.68433654133315 5.76550887946521 5.17781200725102 6.06932773082575 4.70797894935046 5.26997029033074 5.43327766228665 5.44720914214162 5.36161626645853 4.93977348703602 4.30135395449846 5.67430168485138 4.64591206071022 5.12756645044741 5.14428649408827 4.47187155782771 5.75672104975912 5.03489662312312 5.05859681415125 4.91063683694275 5.25540282853795 5.44417260917532 5.18476757906662 4.73687828604043 4.57468468488636 4.51145898073153 5.58302710485568 5.10883994410219 4.44338149785107 4.41101473448162 4.7626906115746 5.94509085797651 4.89144249441463 5.17709737411875 5.31405802615356 4.45215208836925 6.16948114352805 3.32869148150303 5.08610678000589 5.1922750146775 4.89282057395534 5.47729734463817 4.76557643073389 4.89517915627727 5.09138517392478 5.06881834336726 5.87144631814571 4.86746840840826 5.73086405593878 4.8386309382834 5.02299259981795 5.17403863643677 4.4149220817429 4.97310397944842 4.73855522499333 4.99456990015612 5.97205459918394 5.36042768586041 5.31469541824452 5.39771976789044 5.21619852199964 4.85006198755359 5.97559541603718 4.74399541057762 5.4990735600822 5.46149775455693 4.93220974711209 6.34000181070326 5.77483515942501 6.50056846968387 5.47720103181536 5.05938298464059 5.60716557760844 4.90124284578945 6.04396277402366 4.97085482109708 5.18662225491493 6.08780001912949 5.48287930440359 5.88472168020126 4.77800830052544 4.78238360495068 6.02910509442028 5.46008622760223 6.21222360195787 5.68294604466827 4.87113474315124 6.6285654561715 5.01028083361151 6.11309683642476 4.61943289449753 5.44243857253197 5.72447585986328 5.26866115839926 5.21543855693719 5.18063949205826 4.43689765150505 6.66079413645611 5.40015219415293 6.03870215306393 5.26447320474418 4.51392783465009 7.07661859099493 5.37871518341565 6.58423589273631 5.44285313125889 5.18436405998798 5.49010182529372 2.59979625578436 5.23829719971503 4.96792480518495 4.77754173438905 5.49801777186182 5.1822652209339 5.72250702710484 4.96996012660828 4.07383590671022 5.91032505852594 5.99159582542454 5.40667970662823 5.9425385539594 4.98574003949392 5.63117779687551 4.84957687518996 5.53072024030617 4.57220802113288 5.75198429582036 4.28711904250441 5.54524599488393 5.02890370927168 5.49503817394273 4.91307481343166 6.03425532764375 5.55734742158315 6.070868015319 5.17768326384143 5.82159384769822 5.80381661384993 5.07816234245339 5.33473177747722 4.93775403235419 5.36642556457995 6.32261101486849 4.82546036546022 5.43584428305519 4.85033158652943 5.06932029409501 6.579373463914 2.59979625578436 5.88498862729348 5.81486000299573 5.60019073164069 4.98307645045636 6.08145326914298 4.5704073375943 5.10578586767213 4.33342468169993 5.02747709937321 6.167777794518 5.73696334531433 6.08652536642415 5.02687545196726 5.6772554928177 5.9188381225154 5.24758969258177 4.53903675410036 4.85713586103866 4.96031784205234 5.9417759668126 4.58855557699329 5.7256623373702 5.03479441589819 4.97602351459531 5.82933266555328 5.36960306430392 4.7268415317643 5.0336341437177 5.37325073172936 5.0859374870085 5.43284111539091 4.20728187979744 4.79587404593374 3.90856160667753 6.28858703591959 4.87276593498529 5.58140866096518 5.6163418881255 5.51929166071429 5.53843061646987 5.32573539206354 5.54285914193448 4.98108160020477 5.48392814885295 6.32046367291143 5.16219555150849 6.21759265070252 5.9869436903682 4.92557160825803 5.08061408021674 5.14663681569194 5.49592587164189 5.35957048458314 4.71432767896825 5.12022857085938 4.61052090343019 5.62330519688396 5.31733479512346 5.51039291943255 6.73415236301004 4.83793413908076 5.80182577126839 5.98218179128441 5.30653872192376 5.94229866328649 4.87066488722645 5.49212560812764 5.11482335773514 4.73614417237419 5.75014781838762 4.53349783665393 4.79813016159489 5.72542754754232 4.84824053157724 6.11214284816342 4.64032789645402 5.61088024143791 4.65198676658881 5.42753152921597 6.63100855723052 5.30242924881644 5.62985127671387 4.82165861889825 5.57977497688057 4.70470131013056 5.3838301069985 5.35312805670294 5.75729702075108 5.28082116069342 5.62281467461305 4.56261969712345 5.21344700927919 5.74877049885484 4.47732323850407 5.90599471650108 4.80467333435708 6.31320453959761 5.31335495955828 4.49217905631168 5.25816621491601
Manes.04G070100.v6.1 2.59979625578436 2.59979625578436 4.41158910909716 3.85399867173188 3.2383473822611 3.38078536465957 3.69688139237258 4.085445224838 3.84534285565884 4.03643567027412 3.49438284815064 3.36600946521298 4.16897957503693 2.59979625578436 3.59644953537541 3.38469515100924 3.51852869536645 4.25595750004627 3.75141957250998 3.89014654444277 3.46069714102254 3.71802382302551 4.6318334491644 4.20916292237582 3.36517982117798 3.79014938861514 4.03885432209456 3.45517244682011 2.59979625578436 3.12942703094249 3.28513972525459 3.8483672408052 4.06471720172665 2.59979625578436 3.14570398518928 3.39941693038722 3.83362333230266 4.16110391583899 4.05492540605776 3.54404840770504 2.59979625578436 3.67972915063703 4.28297638567827 4.78170252645755 3.44051830746251 3.20086796870012 4.07374714679353 3.81420554761704 3.87333280002639 4.48443846172709 3.60767939374456 3.40243768725699 4.26395233366067 4.1300807856256 4.83015099705972 2.59979625578436 3.6109959391733 4.15876790027276 4.43497640120637 3.52567379773375 4.45581964901029 3.87978480580529 3.5984555720394 5.50880681331723 3.55012442582142 3.36272545837779 3.39839961501261 3.61176125378992 4.02336069450757 3.98625518174104 3.20611898545288 3.45913295495671 3.52011185534455 2.59979625578436 2.59979625578436 3.28754744734438 4.10954521212555 3.70556499966493 3.94884331452239 3.31752771329381 4.73766424358397 3.48717057272481 3.40821820302597 3.82159636409266 3.30853211464194 4.07872003427483 3.77455229068277 3.61322108641093 3.82491009826567 3.98810959691063 3.5115007869912 3.79856609228066 3.82384178068171 3.9774066105883 2.59979625578436 4.05595217140846 3.72698871328248 3.19285832138037 4.48937483990306 4.21823166674044 3.83555055270904 4.27534890653973 3.47304370785199 3.6506059273711 5.12862405186618 3.32834234306411 3.88656439866024 3.41112097857933 3.68067920718634 3.75626826634345 4.30547972284451 4.21893917731151 3.23406369003861 3.55255446331805 5.67228931414433 2.59979625578436 3.34666675568901 3.96390262981496 4.77578619279045 4.63122847993381 3.43756941520291 3.13872541349518 3.79221425607642 3.3030517261556 3.7956450785681 4.1476088071998 3.64047583210619 4.05597743526231 4.73248058554761 3.67860899381931 4.21305026724647 3.74662764509982 3.83091519493148 3.43950802520564 4.23550654235681 4.22400499039403 3.23404875933684 3.99771883414334 3.92849303385097 3.93437830146539 3.87829270620676 3.73438314933657 3.39336865034197 4.34349387966819 3.59679035161629 3.09448431999199 4.51648064372534 3.6027521097885 4.10615589359156 2.59979625578436 3.8700181854824 3.58821161658991 3.87869626984486 4.36919115186269 3.74371536210944 3.81804153400125 4.29714792276446 4.55606968942384 4.2877942637061 3.72583742587149 3.40808966416724 3.65998495327592 3.77101798222552 3.98115763628549 3.71367760018043 3.73994329725823 4.559693455727 3.82470967320017 6.05100434830062 3.91202609380886 3.59045007342481 4.48199975964314 4.11713567805442 3.51640820234231 3.71277016407694 3.25431612115486 4.04177189388811 3.82765027157642 3.93981046162831 2.59979625578436 3.79604160691808 3.7452094486246 3.44873559807783 3.87006317287359 3.32024232022317 3.86648455137705 3.39857787496319 3.68006359193551 4.49608739508437 3.34522728744805 3.09391014913098 4.00029020816282 3.85561168854164 3.74313883194286 4.028365869205 4.46400868413917 3.44163721637544 4.06811801240991 4.4170250773517 3.67286410586901 4.36136542886796 4.62537067386579 3.39679534912207 4.25012848163437 4.1635894685661 4.22271843479594 4.10543432868527 3.82921676435143 3.53544658893668 3.97840736067462 4.90579194770543 4.29698152893129 3.97514622575755 3.83831152048608 3.83666295095041 4.02406737380187 4.04946998940355 3.3545076278657 2.59979625578436 3.70377575321868 4.05400638170669 3.5424647413453 3.55483529680617 4.05033126968215 4.9029136030399 5.10654259929945 2.59979625578436 4.06306326958159 2.59979625578436 3.95041422900788 4.2876448546467 4.15435655246352 3.74610372025746 4.08653865607439 4.29928211929071 4.33575530874759 3.70003596039261 4.53434494730975 4.29155287755991 4.18015701448294 3.69747997952202 3.1852947067468 4.71785000218011 3.26876126171489 4.58006363993332 4.13362108074398 2.59979625578436 3.79618540511458 3.84275066011716 3.87010041767032 3.35413872164702 4.3942645431775 3.17623298287933 3.65682633054295 3.74987951151849 3.48593425868481 2.59979625578436 3.88079658635455 3.53421281753572 3.730857914079 3.84261796704847 3.69084402609154 3.76766519734335 4.35338929364905 3.54517870254472 4.00850295065692 3.7194222602016 3.96321499642831 3.97044904326303 4.11308870188567 3.88739597768504 3.78294801687789 4.73276408121695 3.74435038192893 4.46506181317869 3.53348012249341 4.1113167925986 2.59979625578436 4.25161846552987 3.98212570726758 3.79474649627712 3.51628227195113 4.44831109532709 4.41780108502536 4.16400584633994 4.22137049899309 3.32357789646735 3.56237904458978 4.7991538568865 4.04286445161379 4.54574177902802 3.87632600823551 3.56402233026117 5.04538866941889 4.86219618337079 4.39654717270036 4.2516320753425 4.86840944542726 4.50308666897805 4.52282563210326 4.12540217310337 3.64106149683456 3.53974293861542 4.33867227626124 5.4366614792771 4.64137502853661 4.30456201673485 4.32920651283262 4.07496338303498 4.38567646318309 4.82379548219333 4.57930919060717 4.26211515479734 5.61395121413833 4.23418702027811 4.63807923878992 4.27292191287345 4.41593574299253 4.88889369827299 3.71897980453619 4.45549841052631 4.86234590537453 3.58962556786357 4.84691576190795 4.21912003309278 4.22552752565609 4.34287252424225 3.85883507686872 4.13052580097516 3.39636825993239 4.02996624860463 4.51596221078483 2.59979625578436 5.08272369960407 4.45649786264518 4.07763778574119 3.97556743876879 4.11671170841705 4.22470455400088 3.86976790507812 3.78599847187112 4.54807081784639 4.05317221743058 3.6291041059735 3.17283095979864 4.44239666450262 4.23835487047107 4.46783336864851 4.37577599104304 3.9542423708078 3.88328421512736 3.69767045161778 4.20443824473383 4.14358576806397 3.97233686017103 4.2071634246216 3.90494635897467 4.07059953634987 4.00832030837389 4.60209326505873 4.46783352943988 3.5757082350106 3.82079001873872 3.62245939251466 3.20913638165412 3.92447031443632 4.2422425114985 3.71829811035671 3.15779812644779 3.70128163420346 4.09962845494248 3.94463142012142 4.39964156095686 3.95725259331698 3.66154325580684 4.08524821707204 3.90692352033041 3.95095103811457 4.17983979067177 3.29707522516397 3.99533169006897 3.68276761886976 3.50011492906526 4.21903534029838 3.29333401168874 3.83128390774272 3.77504121623943 3.9337463391627 3.90278704758699 3.94202625470269 4.29886083539312 5.53260901940399 4.38254488010661 2.59979625578436 4.58713834514446 5.09033260165601 4.24374262320084 4.76343008674164 3.77334939914147 4.15030648282747 3.54865317049011 4.09528268470874 3.57041299923972 3.69848075669755 4.57870381974978 3.14025367911579 4.07431971633366 4.23781596648324 4.86496582476043 3.78969911539177 3.54002058805831 5.08625004154681 3.84992470778395 3.48571073429127 2.59979625578436 3.69209890104218 4.10858688074222 2.59979625578436 4.63140943630023 4.36769909321426 4.03750591102957 4.79772055990563 3.71156365949856 4.65000217138062 4.09593487899518 4.11718707303016 4.40999870234295 4.32525176622153 3.19993551182426 4.51807233122546 4.35047210788633 4.55665141078143 4.4302615558329 3.87768498285264 5.53578743337456 3.85015556044826 4.43961111053158 4.11260185598456 4.11392882753146 4.93461809792991 4.75759744534407 4.69846165629342 4.76973448262666 3.89202251523489 5.1720050274348 4.86288446313938 3.89899984455183 4.13669328844041 2.59979625578436 5.15829088116145 4.72642661672275 4.72990959991062 4.541624938054 4.27712069169116 3.5181177796101 4.30288687413738 4.38892285257839 4.29743801083463 4.10218398202523 5.49472818191105 5.19789248788199 4.22075277680449 3.90028902443554 3.81325512582008 5.06924939602204 4.45865530245243 4.33798600542593 4.28981356904726 3.63807990455992 3.96040304286901 3.77329948475151 3.86698645270284 3.7474474502979 3.90412194324424 3.80524347386518 4.22423515323355 4.02661187871129 3.94059545112726 3.90863771205019 4.39272052798781 3.58892620692437 3.37227797937422 3.65031655402159 4.18418373961629 4.02882716441506 4.61933707281868 2.59979625578436 3.58897033024779 4.544017298905 2.59979625578436 4.34536660017647 4.04260935394769 4.53093163962384 4.34920609894046 3.90012358301766 3.91210167410363 3.93700272166436 4.92865673022282 3.84378557776466 2.59979625578436 4.5373060117903 3.72759337620279 3.62374438609181 4.11308864338442 3.75421345948229 3.37410327500007 3.6289994566789 3.59922678175207 3.88481103793489 4.01568486327031 3.48281875462644 3.63191729296878 4.57847737746104 3.77931028300922 4.15101044139279 4.35700291707143 3.23026995721046 4.16172323709772 3.82616644787739 3.39551074369792 3.56779136608937 3.3533297151516 4.44714574104419 4.53661176191968 3.6867508036148 3.70096640207623 4.17611047648299 3.99590527404699 3.30442840010922 4.00694938209418 3.76942079323259 3.56341734263042 3.93089668139833 3.67600796720758 3.42720419169766 3.23124158278061 4.11050823596911 4.71664350130044 3.20643697917781 3.92205209737917 3.48037588270895 3.98318642243038 3.49793255112151 3.36210465489817 4.07069332582672 3.58986033417048 4.36563812257671 3.90959158051501 3.54190319695318 4.15007127375922 2.59979625578436 3.61522162624845 4.3211608881522 3.95582042246182 3.48815169625104 3.61637548253596 3.5108806256024 3.9983120469347 4.32045571755676 3.7464171855587 3.21960951687133 3.65097381201179 4.09736515371423 3.73992534073594 3.09490341468928 3.83293262816591 4.12808416109519 4.00114667373115 4.21013548676989 4.32596008537443 3.98135209807505 3.42048852473569 2.59979625578436 4.79479374779162 4.66826813181009 3.63668053393566 4.25462243465365 4.9044134552069 3.66051916203669 4.62237165260186 3.93578000728084 3.84733536790994 3.60093083117833 3.66297563908253 3.8116874285706 3.98944698124089 3.28089785406808 4.35433206826405 4.79908395491552 3.89274358706688 4.5499871313522 2.59979625578436 3.74273619582067 4.26787526417497 4.81434073840013 4.32401939267381 3.94754834690062 3.60043099403342 4.11313282674055 4.95856968392164 3.68263909842841 2.59979625578436 3.86611458455853 4.54089548035331 4.10197670422742 3.77000473532773 3.96904596458225 4.45649167539386 4.01135707798147 5.06852337624741 3.60798097877415 3.23836589690278 3.89295669596377 4.36758040286765 3.95490085823409 3.89510128992313 4.43554688618662 2.59979625578436 3.71406426675766 3.62814463980205 4.42701045590946 4.53101924594059 3.87343327725243 4.60938283404119 3.81116212660665 3.66375643784274 4.25060714661932 2.59979625578436 3.98502212357155 4.00777204911899 2.59979625578436 4.45286013656279 5.2022045667076 4.27552575341503 3.86318106408786 3.97552786464507 4.28711904250441 4.16450093566616 4.40711821045092 4.3750421897848 3.57609868205969 4.33773428159574 4.90132963688516 4.15727061234721 3.96582882824587 4.1199758972853 3.4742952044758 3.85359159153006 3.45357611062151 4.16738558722316 2.59979625578436 4.34019960570895 3.72725603822417 4.12095066359143 3.57540737014458 3.86994420186815 3.59423054881486 5.66832519039415 3.902554382221 3.84486432845572 2.59979625578436 4.10196273544295 4.77019094424234 3.72035308678538 4.63672577046921 4.19656731115574 3.57588939803243 3.81712267906517 4.55143120808681 4.04994435637794 3.86703329578952 3.39597509573417 3.18764437601324 3.99217995109767 4.69787188431736 4.17518409601352 4.26802679268042 4.63914738998385 4.27874587191454 4.03372075892619 4.99279611654107 3.77818253122674 3.82878776866292 3.76859875860991 4.013064275457 3.5302863255487 2.59979625578436 4.40957579783357 2.59979625578436 4.00843325576256 4.79587404593374 4.25555924174825 3.52129112065354 3.96217178148662 4.81837009137081 4.23304333534279 3.40116079843692 3.21892146666363 3.83058458081139 4.47458735648518 3.50657944241829 4.28796603573824 4.84615530878947 3.77317512885647 4.20489095776479 5.88830764880614 4.45675234984149 3.89949653170754 4.57642854880915 5.22670699407402 3.95303294201769 3.23503948447659 3.97396347201287 4.45668542427955 4.46090180842214 4.4309529457229 4.63960930096885 2.59979625578436 4.14194018378867 4.82641370298191 3.50406393511715 3.53538582533427 3.58508707760162 4.03289231421822 2.59979625578436 5.48773815121512 4.17314040347381 4.79454786762363 4.21399704024519 4.38550042224835 5.1843397965818 4.33478672800167 3.6545474172736 3.47240287887911 2.59979625578436 3.88894099533287 3.82596030969513 3.46923753091554 3.40738645349279 3.85111346624644 4.1442161609005 3.64382940224356 4.30111401224888 4.86641735101057 4.35174498044401 4.84441196717625 3.95677709554983 2.59979625578436 4.12054939704212 4.44623941549755 5.42686717921785 4.23461907780731 3.34875050887515 3.99971141227724 4.12663141229212 4.59738124723385 3.89884175756678 3.9545389191392
Manes.04G070200.v6.1 2.59979625578436 2.59979625578436 3.63623345934343 3.33882252641644 3.37876105695794 4.60059294719446 3.81949299908603 4.46992387913416 3.98248337933614 3.263295019147 3.49438284815064 3.36600946521298 4.42515069574572 3.44305187794855 3.41879698969261 3.55542985794748 4.14342022304151 4.25595750004627 2.59979625578436 4.15669568736146 3.46069714102254 4.14601947124334 4.90910424709594 3.03555783025232 3.79016148847098 3.29982034827609 4.62449008469017 3.64013835869225 4.03685567412286 4.0450493378758 3.9352190520913 4.31783429356664 4.24289168513582 2.59979625578436 3.534550744678 3.95248016206554 4.29851119465621 4.58490724207492 2.59979625578436 4.18385862921231 4.09324875474017 4.30396182427284 3.42762445997438 3.43514863882075 3.19842031549437 4.12900872040676 3.98542741831231 3.69207523487385 3.7682858115686 3.53623203608649 4.07715194160466 3.72115701274549 4.71547422561687 3.61356726487245 3.30273000440967 3.9304637893889 3.6109959391733 4.22781439867361 2.59979625578436 3.66311783781629 3.25634658216568 4.22042404466262 3.71107914194521 2.59979625578436 4.27131633138368 3.66686718375227 3.71564452659676 4.29033290707597 3.4930121375438 3.14104836382465 3.45118233955962 4.15494561315996 3.7753725235791 2.59979625578436 2.59979625578436 4.0857042864662 3.85003373410979 3.86698300790617 2.59979625578436 3.31752771329381 4.3096638976182 3.23212901003371 3.96671037979723 3.31900261704314 2.59979625578436 3.22543616017794 3.2399573595933 3.06043028247974 3.1906912113914 3.21031646516765 3.86934225889733 3.90601320041306 4.34727126346143 3.46289563222322 2.59979625578436 3.17011221737183 4.36137404435482 4.55764776079113 5.03441646853374 4.31221933964166 4.18650763161367 4.33664377602716 4.39672849839037 3.83291661938213 2.59979625578436 3.83687676307386 4.02761966199521 3.85921212582923 4.5065097149668 3.12799011821841 3.58288439614787 3.9432357747821 3.59113839217665 4.0693963383006 2.59979625578436 3.54772472454507 5.13616075293363 3.69253179012581 5.41035710798986 4.18456821436852 4.38370706225184 5.61559253716175 5.07360633165772 4.75060508771914 3.92799606076212 4.91098359372659 3.64047583210619 4.05597743526231 2.59979625578436 2.59979625578436 4.66576453313651 3.9875246848918 3.69248065330769 4.82954902056878 2.59979625578436 3.77697688341336 4.20700720184253 4.72543285870948 4.77222509149004 4.03352894687873 4.53880352454268 4.3340106588268 4.01015474211928 4.34349387966819 2.59979625578436 3.09448431999199 4.57938183053462 4.22479013760746 5.03097787084756 2.59979625578436 4.08526611010474 4.61033226091907 4.23988316562346 4.6679855759313 3.74371536210944 4.10370220025634 3.3572885702161 3.7114232785212 4.84610607408882 4.00442899344656 2.59979625578436 3.57108819779639 4.28724935013667 3.8277140618921 3.16701331005524 3.93594943360165 2.59979625578436 4.11170378175604 2.59979625578436 2.59979625578436 4.17073003022522 3.51860111759208 4.1919235120302 4.44807592573455 3.59998890923774 3.5178190463899 3.56545094105894 3.91988476576934 4.8637635122203 2.59979625578436 3.66117052613107 3.95472090710856 3.78422925139982 4.57231578019849 3.01860929541114 3.76194308366252 4.30739123516837 4.036756861479 4.43521305507572 3.86444963756607 2.59979625578436 3.46486109286453 3.99373237159987 4.27776866776854 4.60044462169407 3.00601590298794 3.94485626633969 5.5357039287023 5.43864819590297 4.87944248630216 3.96426791580462 4.41453966895415 3.94823781971666 4.47601009831175 3.83335999253602 4.00210822240073 3.0725295882055 3.6721575975959 4.33676872940916 4.72651437061953 3.44097522767948 3.61601505343628 4.54990356490969 4.90157238895346 4.56000498991878 4.16668139717586 4.87548361384202 4.29141767882129 2.59979625578436 5.48675703606296 3.64889788739305 4.78396455993926 5.34358657616132 4.89043882592502 4.96730101076528 3.70616435065227 2.59979625578436 5.04782811694261 2.59979625578436 4.89652936238578 3.85880065909908 4.88768851608344 5.38872830509743 5.0028035853675 5.6923510041629 3.86206098365279 4.81155357150257 5.26847612119035 4.71620288539845 5.66284394144126 4.11873753901426 5.44868281311836 5.9888122173035 5.12751767082377 5.8528944460242 4.5827620928369 5.25425058268032 4.64368512533832 4.98639010247021 5.01276500717021 4.74752081330114 5.84911594179237 5.15420352757367 5.38776981885025 5.59750978547207 4.47724523607992 2.59979625578436 4.4363223804448 5.26212542217945 5.54296388043893 4.8473438692767 5.94283843557594 5.18093907773198 5.19798697080952 5.27900211299807 4.72053644881687 6.55843023050713 5.06039988164898 5.67213734969073 5.43113110988398 4.36884570928517 5.42220890931657 5.15975721363882 5.06776860839809 5.35532914250809 4.8371065382416 5.11871477539852 6.23259248789457 4.83512784337182 4.15976610696224 5.17191246009558 3.51628227195113 3.83796871461078 4.61588733146985 5.15505611738613 4.7678046216341 2.59979625578436 3.56237904458978 4.1905925742711 3.82130495211995 4.88744991670051 3.62078637969324 4.03972684270007 4.53057357960444 4.77335547679316 5.27517308321001 2.59979625578436 4.38912283565932 5.0590897041345 5.86823457382944 6.09984481052482 5.01895730954084 5.43499007767495 4.83184095588576 4.74248915892723 4.99454773640845 4.66394633471093 5.60372786515828 4.07496338303498 4.6790682773392 6.04678897287972 4.52070223387981 5.85721583931384 4.37865523253573 4.00050168310688 5.03066518386903 4.27292191287345 4.76492763134253 4.13133160168577 2.59979625578436 4.94383497394109 3.86527703487348 5.12128313424428 5.80491095913007 5.47526964915147 5.0007455572422 4.34287252424225 5.55985378347197 5.28534760459765 5.53601261727101 5.5651916274611 4.63037770929603 2.59979625578436 5.46918155584715 5.74480459025016 5.79928429586196 3.9019430405112 4.60786240576083 3.88328750845331 4.34583044054811 4.76794289731318 4.54807081784639 4.7821055642431 4.74683393791185 4.82100977681788 6.14473705357654 3.29842715226595 4.92387751048406 6.06023340487136 4.70258545404062 4.97483715389124 4.57545927825513 4.42540761519152 5.75355408872243 5.11764759860818 5.9102685205276 2.59979625578436 4.68211340064589 5.83365921119672 4.90915170914192 5.8617731181417 4.29386473267276 4.28166872174306 4.38930520854332 4.63909933213865 5.10200029442533 3.3307332458249 4.45540367554893 4.66487320277313 4.67348432871763 4.91614637432934 3.63148108676377 4.00869099062066 4.03356320231503 3.88662622344819 4.23291996237561 5.27706775399509 3.25463556543704 4.22683970037092 4.23542959364839 3.14481839600152 4.84509115769229 4.01745858181697 2.59979625578436 3.86853489763726 4.2954425474973 5.19463010862336 2.59979625578436 4.22974050395676 4.02797903875605 5.45442718617544 5.53260901940399 3.92944802621199 4.92523310772865 4.18314732668675 2.59979625578436 5.43252441076611 3.84420953969698 4.38987052605687 4.84905751112074 4.4598327384866 5.43656172013844 3.29247100215013 4.12006781414502 5.23920422721819 4.4946779916197 4.87172029835538 3.83729976518375 3.84068801083756 3.53155994928146 3.90786300452943 4.47675250316703 3.12339831546568 3.04794204847268 4.46253983676646 5.10341065486589 5.70202104110173 4.06127079942006 4.34322746085301 4.78281226188741 4.30532036892887 4.77435454329182 2.59979625578436 4.94878337080208 5.69460122352435 5.75205261810888 6.2218791883436 5.12300357876231 5.75520409273047 4.28817144464823 4.66707046195628 5.71968747163124 3.73237032599509 4.79264418311763 4.97293692702271 4.32017607840198 4.82985638211964 3.15604534493096 3.76564883305679 4.56550995443617 4.67168600202901 3.84060021691919 4.07875080330696 4.29314776859355 3.9676398053431 4.43063108068433 4.16708829141231 4.03145852475667 2.59979625578436 4.23421532300687 4.22349453169369 5.32808377474174 3.47810055175345 4.32644676316498 4.42059776484323 3.61979586901477 5.24853299401767 4.20949564171791 3.73100358925145 4.53657571014478 3.88252562402422 5.24195907077523 4.01563570072702 3.71267284781924 5.17912010139442 4.21181239857201 5.67446244778932 4.0038787903597 5.1431834687912 5.07749712813998 4.30752072405033 4.20477461671814 4.35277260690162 3.81286397203494 3.68393033000572 4.4972806237427 4.29276956575979 3.56431211964338 4.20472190009131 5.09085941873043 3.58892620692437 3.97446027830906 3.13368629208698 3.68422999573073 2.59979625578436 5.28848313834849 2.59979625578436 5.14501230295592 3.8819948567444 4.52595472502086 4.27228636303956 4.86575437622293 4.21177103240202 4.34920609894046 4.77954427920363 4.02834909372441 4.53078155829497 4.2539232495434 4.38627816225486 4.39510104592259 4.30558666440505 3.96499107920503 4.78157703927508 3.96475469383661 4.89313064396601 3.37410327500007 3.78036332938571 4.85909121511721 4.36547338454204 3.73509987361779 4.5764891264157 4.11114275804066 5.20788609347216 4.29857672764401 4.7571197801484 3.29891955515538 4.51524207537375 5.48368570636335 3.47961913918967 4.51135776194157 4.44412585400542 4.64591206071022 4.83100277096224 3.43933261008128 5.72544561297271 4.1233712823784 4.10888980584432 4.2573548079945 4.57648214603337 5.12885994968955 3.76942079323259 4.43648998962586 4.32006382859075 3.9038104019183 5.39184916901281 4.29997707020537 4.11050823596911 4.71664350130044 2.59979625578436 4.41397246034523 4.82252165966521 5.19703469918055 4.79623953807814 4.30706079043654 4.01271743828352 3.86250160586385 4.9775154180666 4.39776565025525 4.0536971848221 4.36507479805421 5.62582106681723 5.32743444914827 4.55449504440304 3.2962608485763 3.2328387430116 3.48457547318 4.88880776730129 4.66426242102721 4.03016181923884 3.7464171855587 3.94694545506219 4.83242679620965 4.52823089002005 2.59979625578436 3.09490341468928 3.53091301288657 3.44336746541449 3.47843854242518 4.02763515929962 3.78669727175961 3.13901363613911 3.42048852473569 2.59979625578436 4.11957476775452 2.59979625578436 2.59979625578436 4.25462243465365 3.8918414592231 3.52338752856881 3.36586943173339 2.59979625578436 3.98466633223006 4.86243758968886 3.84720525866936 3.1066138352018 3.87596597040693 3.28089785406808 3.98978074833163 3.48410114397242 2.59979625578436 3.72261112057527 3.22155548070353 3.54082805027927 3.12826845074903 2.59979625578436 3.63334554052997 3.83708043217504 3.60043099403342 4.38670909921362 2.59979625578436 3.37424946298459 3.78966341899362 3.86611458455853 4.80589332438481 3.37588687910859 3.28755938414103 3.83308018553565 3.90506566321177 4.23317015500219 2.59979625578436 3.3197901182369 4.41006310523064 4.7194848954839 4.41305689774844 2.59979625578436 3.14332354224269 3.46429402943855 2.59979625578436 3.87658420002993 3.20178576582288 4.24010273850454 4.06176689938314 3.57544781452639 4.9841179531767 4.06375542056152 3.81971259407091 2.59979625578436 2.59979625578436 3.7445127826073 2.59979625578436 2.59979625578436 3.95201576043433 5.25298789105454 4.46558264157305 3.64182534636077 4.14463722775502 2.59979625578436 3.58630416979131 2.59979625578436 2.59979625578436 3.170552578228 4.77087045326124 4.25857269511336 3.59353171185912 2.59979625578436 3.12734860701425 3.10979399629646 3.97705641809346 3.7908095180558 3.41195457515195 4.3449948183877 4.52070971416603 2.59979625578436 3.50439436163838 3.44859642076762 3.51194589800682 3.59423054881486 2.59979625578436 2.59979625578436 2.59979625578436 3.93031409519857 3.80627578985095 4.67496821850876 3.8619323081989 4.39580196417716 4.09546754697295 4.03242885984334 4.55668725866917 3.91213386020351 4.17644080456929 2.59979625578436 3.39597509573417 3.42558272829161 3.05549889512908 3.87845827419621 3.68940288429935 4.14618106881104 4.17081258897119 3.77942781647629 4.131331207468 3.81194521333395 3.65934735605141 4.05151525200939 4.0839966876018 4.34223109925995 2.59979625578436 2.59979625578436 3.98509299291127 2.59979625578436 4.5940049436203 4.79587404593374 3.90856160667753 3.88257670646385 3.40540983806856 4.56147871684152 4.01124483143359 3.71941409076848 3.81162879428818 4.00791751354323 3.67537270766846 3.50657944241829 3.38871823839132 4.22416584260954 3.56630584808651 4.20489095776479 3.43229267361625 4.09179154200865 3.89949653170754 3.9708815959315 4.64739872836599 3.95303294201769 3.49119366410399 3.87841040353765 3.2235071789958 4.2635913383879 3.49126360448332 3.39802017770579 3.68182989929518 3.97308342342811 5.34942425826156 3.50406393511715 3.90160962390923 4.11721293625924 4.81372286436573 2.59979625578436 3.3795575152963 3.09559387004943 4.29824386362395 4.60195128671307 4.84152390608205 3.68674262044617 4.53000998496759 4.14279396513624 4.92340086772703 2.59979625578436 4.37086092292113 4.56976931004433 3.94602480720895 4.92658697755194 4.07730770910483 4.03854513884636 4.25059772865294 3.97181638228956 3.89584176871827 5.04845346723918 2.59979625578436 2.59979625578436 3.09288309947995 3.81273639985045 4.23485718642711 2.59979625578436 3.48597486151391 3.76537906969091 4.31270874083085 4.40215170954046 3.27693951010367 3.31064883422489 3.34260516870939
Manes.04G070300.v6.1 5.7002450435781 6.35854089388039 5.94482919326331 5.42531426436694 5.30602912304279 5.07852212312222 5.12839658268854 6.03029051520096 5.08186049368109 4.16194926516013 5.75917357728735 6.16411385930343 5.97581694797103 5.86713292023411 5.7972506040548 5.27653034710547 5.00763532910398 6.7780579442175 5.25975455399692 6.15367299750387 5.3259786660397 4.97122564174552 5.63443196814189 5.05795340075618 5.830080836156 5.53170838127666 5.18475769679372 4.70452421283625 5.45718598648416 5.29569812969427 6.18888574938589 5.0330252792055 5.29966761672121 5.4512503801907 5.81424926268224 5.54470933747294 5.7758921463322 5.41080024781407 5.76495823724127 5.28492375655475 5.35032978611377 5.35324581828291 5.24105452762996 5.17736881108698 5.27434781602844 4.39603948742538 5.67425020981582 5.40012955194335 5.71627050633929 4.28514435243608 5.54747554649483 6.18157065930409 6.40113533994369 5.73393314198635 5.23137370428282 4.69615319906024 5.6486712688138 5.97695281266623 4.34136801772509 5.24224553392342 5.47598109331524 5.52764460709192 5.88527300318969 5.50880681331723 4.95107348026378 6.10537994764487 5.6005795265845 5.03344696906225 5.37945106878381 5.31057662698268 5.45561551242424 5.8993491001692 7.58042584587155 6.15908029961009 5.37935167739317 5.81756098952532 6.07235410097063 5.51071056586528 5.59703279217225 5.93781124144244 4.6104786076812 5.54963568029436 5.73992692618936 5.41933179423352 4.99402501240626 7.28059268137241 7.22482547482589 6.59254604837054 5.74738553815452 6.00998828096338 6.39680310625742 5.16668676122576 5.70976316586644 5.358614257121 7.41062436086895 6.26505283830406 5.33662238668337 5.08303224229647 6.29643442253279 5.14345718441448 3.91555449463592 4.50390227126461 5.18179094869016 6.02973939430198 5.12862405186618 4.85879935017883 5.01036423976275 5.0062500000183 5.08572240189391 4.93758299983011 4.11398182628384 4.57014386292405 4.56492432241868 5.2163831657077 5.67228931414433 5.35993996502078 5.26986543824486 4.70213816759614 4.47209484477938 5.63715312357101 4.8619601211783 5.39435370821555 5.38970677792398 5.04657409249893 5.07157505315552 5.43447441439284 3.86157560799769 5.45141266260546 6.80903258845658 4.97124691050875 5.22507244526266 5.05394313225289 5.41002110022688 6.00810119379505 6.53279158803915 5.0139817767209 5.35731430249694 5.29308989231604 5.52341667743137 5.05713900509422 5.4414415600053 5.16035940433505 4.82702342594227 5.74435573999776 6.48016436988293 6.06600808827456 4.80399080689754 5.60209495525404 6.42599403946824 6.46902882030237 5.13461368798309 5.54970689811406 5.40901002926394 6.4533854662785 5.29624947528363 5.7196389434564 5.01625765507973 5.75788544116212 5.98414593974299 5.32004972238169 5.22927886277928 5.08164868973017 5.64996734066662 6.54947849530839 4.90100634739374 5.37652436172952 5.88836473500413 5.15428736148349 2.59979625578436 5.88436210171516 4.7885863007724 5.65498428549377 5.04670477852083 6.0297568042836 5.9967120623662 5.8373008433851 4.98338592630287 5.0338931611977 5.60225374632576 2.59979625578436 5.87182758548185 5.57249006060467 5.58751811451052 5.9777118720421 5.79982185203642 6.03398731683142 5.90985294692012 5.86730935309474 6.46667380742403 5.65988937726351 6.44458057988998 6.16353878840015 5.46945653052012 5.35835664385775 6.57793643598021 5.29452972557357 5.45428973847959 5.16577815084087 5.23899571366393 6.70829670317149 4.97220973941444 4.96518797329756 4.37805582473445 4.95260789306871 6.08931490414866 5.52864326994927 5.14503507098424 5.10569419533032 5.17760431951437 6.24177833084964 5.27552328794475 5.68284184786415 4.89212188941727 5.15021059173506 5.19265923216753 5.46920605002149 5.35029026721015 5.3240032930984 6.15687126602615 5.61976946221397 5.21297746315931 5.39535390150376 5.12716599264386 5.16721787356366 5.44021361372561 5.81739873206899 6.12128149900874 5.32415119148683 2.59979625578436 5.49650590133917 4.76349058431737 5.28312606853114 5.71585752573026 4.6259726054992 5.74003965497014 5.32364952886415 5.05385526539606 5.65392413250047 5.08148975416653 5.34583010423122 5.25405478047367 4.96301524199185 6.77100091325851 5.82246586997583 5.81702452753475 5.48332633203328 5.55547107932146 5.14395055846925 5.51129300073428 5.45485235079951 4.84010752971864 5.01300297351497 5.2336795059963 5.03466505919278 5.3819151543353 5.33332257048965 2.59979625578436 5.06495385264995 5.36007752928275 5.57348043171676 5.7026932009485 5.07710880883194 4.59925386495165 4.99061404680559 5.44799853763262 5.90637020989592 5.49867785791318 5.26188426776547 5.40672708129608 5.77115877977988 5.67090271034947 5.34615960375204 4.57197925158801 5.73442031422737 5.23375569115595 5.46443666639261 4.95293732089763 2.59979625578436 5.05093769552864 5.4698461629927 6.07334165471623 5.46528290265448 5.12092638610598 5.28430698361271 4.60624524558677 6.5880471347904 5.10546347262195 4.78626839963419 6.19186478217418 5.88103132000083 6.48434229775674 5.48712508041551 5.39795006763653 5.84813520142793 5.47352936060949 5.27517308321001 5.67947641621068 4.97339756388322 5.30736848073817 5.17111389105196 5.6196688498574 4.89978814307419 5.34121283825911 4.64331373921658 4.79494588039053 5.85062111051188 5.1756465622318 4.97958565010494 4.8726184883958 5.29604333382162 5.90393687499046 5.37251256606786 5.67289533477974 5.33844835316922 5.10996224891689 5.96221772761562 5.26664192667245 4.33270631388214 5.27296987799357 5.38976873432101 5.89627978626812 4.86234590537453 5.55301087366329 5.38013912512166 4.97418292853099 5.06084245995439 5.76061774765655 5.29602253861111 5.70248144088105 5.59472122444153 5.05177424118067 5.1627244093492 2.59979625578436 5.19002138530969 6.09747229105544 5.75306605903411 5.44757104097017 4.86900923092411 4.60115349631999 5.55827467711106 5.24907205394158 7.37497942076966 4.73518526244146 4.99523479797265 5.61965703940753 6.23138146222266 4.77901790363437 5.07537491308372 5.2959660513117 5.00228208208766 6.13986403729952 5.65643544396592 5.09239955356119 5.03572592487956 5.51778962376739 5.80546068603558 5.18309001749618 5.17275367885211 5.28044503382815 5.90281652429132 5.65182394160848 5.40011561352303 4.53676337435507 5.8328388502393 5.29182758075017 5.55342126108672 4.82334439824043 5.44126246897881 5.16559384181389 5.41916918507645 5.31671515307444 4.83943248179529 5.31461416977589 4.73466146465086 5.27227082327903 4.92308023246758 5.68929709180647 4.99715302222234 5.11312177520781 4.77538342428656 5.44877047437651 6.17921772325612 4.77411657065982 4.75137910026311 5.28652028092729 4.80045461180453 5.46702787710404 4.86491491058568 4.28518843906567 5.23736749094917 4.80461288503509 2.59979625578436 4.8908210218187 2.59979625578436 4.74881075058205 5.51904414819448 5.89946727652687 5.16526081222213 5.14779416179641 5.03685443832671 5.60715950506966 4.83978864013983 5.4127718273529 4.93533666761736 4.37965399763471 5.24165644543628 5.23301906324286 5.30889258391402 5.34421717593965 5.58516143210859 4.74164811909735 5.27385764694643 4.99837692672151 4.70287734667204 4.63276571442267 4.65793467242369 5.72226267116844 5.14831597810199 4.52397806009608 4.1524336193706 5.41792765761335 4.82067765546056 5.50298625433333 4.69130884858992 5.01631055261305 5.31373327646544 5.38058342782218 5.6734089769388 4.96184387829965 5.81749691022084 4.8415147203932 5.16439826872673 5.32334980616367 5.11900299249418 5.38972578738149 5.10065153744204 5.70796928666012 5.08100089685254 5.87057541467483 5.37089402776143 5.15044619456031 5.16553452455568 5.73125045276783 5.12852876226554 4.47308998481192 5.5484610251162 5.62930455399446 3.78379361415949 6.82414450158028 5.49958309777205 4.76360192993697 5.59163294426267 5.85372075336821 4.83519000792974 5.19061462281382 5.15256501921619 4.84557135384782 5.76306372821575 5.58380898965204 5.68721337388631 5.32922101961281 5.6849573398945 5.86752945982006 5.00919413296204 5.37546180776875 4.89557207887775 5.51243793256455 5.26049674812451 4.6484966174793 5.91554613451445 5.05585149993751 5.02679759129077 6.12330322043601 5.11017282111831 5.02317214531686 4.76146550502323 5.55433264187391 6.25392500671513 5.57142520604122 4.518795366669 4.61163739126946 5.14614874828081 6.20483139885169 5.64313955316628 4.98871359392643 4.94773957185925 2.59979625578436 5.6237401460047 4.84482529626464 4.41604625511094 5.0377443269026 5.10739887604812 5.95101592622328 5.6425416917534 5.69477372799627 4.55138667890129 4.93023554446664 5.8270766439522 5.32066404235284 4.22404722437942 4.5373060117903 5.44056680851399 5.78762373107294 5.74968337812789 5.1895780400974 4.69532872291545 5.01996847623178 5.04254769813346 4.941953543787 5.30924069881207 4.92788472976181 4.88225505076809 5.23892905373987 6.1437911216948 4.36611813521566 5.78149050709884 5.36552555941208 5.04750013920609 5.56652728847367 5.37502402583703 5.25066907555015 5.25663322276859 5.66217369580246 5.31114512207556 5.59498936650499 5.31935629366942 5.06757800446858 5.38945922870076 5.91146061780383 5.29511139457509 5.24027654492664 5.66363525998635 5.19899287258459 5.99218891312086 4.57933018096939 5.90419703940516 5.6017375730753 6.02988040722492 5.34295555238975 5.63209235700105 4.99720807738536 5.28531656592312 6.17535435208179 5.57686489068494 4.92452156355993 5.16342352552315 5.39478382452073 5.69817959089965 5.13682949913527 4.93547946379605 6.37380596660998 5.35590131366905 6.36280368161692 5.81048654687129 5.43621877710562 5.20973326519491 6.67448411196028 6.23979516379367 5.64878116735313 5.44495957451509 5.70943743194129 5.64577375158939 6.36969203554829 5.15710520974029 5.40110449264047 5.13447936142868 4.80031090241753 4.2866257059333 5.3285191808732 4.55978967250782 4.89415513800518 4.80412950311404 6.75554767009865 5.11504259545291 6.48461491487727 4.49013189342373 5.85081700802946 5.40712385032762 6.32573261394156 4.82398625072884 4.51026341472004 4.97504287565834 5.50765520920621 6.31926603876629 5.55042677387145 4.42980311231387 4.42085596073655 5.48287930440359 4.19732226699049 5.60992029903458 3.88623625463831 5.27111171586054 5.43758980652 5.76072353045452 5.56424003432739 3.91662933705899 5.27270312590494 4.50086420101769 5.58135061851784 4.88162675144335 4.89104468825723 5.13218323526119 5.02534823949864 5.19317413630917 6.43082492874581 5.18528519147804 5.00718682030978 5.97428475692058 5.33133623655627 4.63660660576892 4.79470880971424 5.23675496315188 5.18072480985414 5.73433392692731 5.55496886190211 5.50039970271286 4.96008689032627 2.59979625578436 6.11310244609941 5.15888063434543 4.73296056968043 4.87091428312978 4.99312798678077 5.23186142205322 4.52263728459041 4.45593961507622 6.44055989117303 5.99159582542454 5.57106087955095 5.6833747055133 4.98574003949392 4.30847730210854 5.43922325534472 6.05339561088688 5.67334236600447 5.65675284210717 6.25954846100114 4.93385396834867 5.77481682090605 5.02941969613932 5.13372749570113 5.95891642230819 5.72134998944541 5.78491773993033 5.63955467242546 4.97484574526708 4.86978215166562 4.78554030253928 5.7268065452383 5.54973538332581 6.30094659785875 5.64170402224054 6.00288065233793 5.51713067312438 4.99304355134171 5.41190720196406 4.99756211145604 2.59979625578436 6.068294625294 5.89552235618726 5.3091396780838 4.98307645045636 5.62508860606974 5.22911830787525 5.19095439919198 4.41668109819892 4.92458508748728 4.65313198957308 6.05224811367875 5.11216235242391 4.77621353380386 4.49070783217893 5.94320839562574 6.06769226885529 6.09001709580776 5.06628662601602 5.02575755894123 5.15658105765464 4.83720625001513 5.02176310892862 6.5453286457599 4.14949671807348 4.91952172272805 5.53422299878151 5.71029223875207 4.99335375513775 6.17064995199924 5.13786176243725 6.23808933028928 4.88965839170013 4.79587404593374 4.93076722843384 4.77679392947842 4.87276593498529 5.18318766560136 5.59269840467049 4.58660309123104 4.36019421405109 4.88890607703084 6.75790946380237 5.52264134233636 4.94258935298241 4.8901964227832 4.58539841629803 5.82580500294677 4.37342642078893 4.83501964721298 4.72921576481272 4.83470167237421 5.20170218915605 5.78272021639163 5.12767828846442 5.2247979934767 4.98540035714727 5.48279140716944 4.90752851231112 5.76227490678502 5.31407876235584 5.35138297809435 5.17130707389056 4.93583127386031 5.37853920945923 4.36663517684722 4.97770195845779 6.1347476207789 5.33061401035561 5.45355197319285 5.37064800179196 4.66691116132396 5.21199822000592 6.45035543097375 4.93915302024865 5.81636445576615 4.95140650900049 2.59979625578436 5.47219157215697 5.25862448326379 5.07576146582527 5.56736010651216 5.92476551933267 5.75458223672792 5.54547470509382 4.89714338912231 5.87205919141119 5.58334805921315 6.14482717236584 7.00448463696392 5.83908905538339 5.8877415365843 6.15217481393278 6.94185483123178 6.05832930611546 4.63496119504065 5.44295304573327 5.44470580241489 5.33838804192876 5.22583539418059 5.08934324792785
Manes.04G070400.v6.1 2.59979625578436 2.59979625578436 2.59979625578436 2.59979625578436 2.59979625578436 2.59979625578436 2.59979625578436 2.59979625578436 2.59979625578436 2.59979625578436 2.59979625578436 2.59979625578436 2.59979625578436 2.59979625578436 2.59979625578436 2.59979625578436 2.59979625578436 2.59979625578436 2.59979625578436 2.59979625578436 2.59979625578436 2.59979625578436 2.59979625578436 2.59979625578436 2.59979625578436 2.59979625578436 2.59979625578436 2.59979625578436 2.59979625578436 2.59979625578436 2.59979625578436 2.59979625578436 2.59979625578436 2.59979625578436 2.59979625578436 2.59979625578436 2.59979625578436 2.59979625578436 2.59979625578436 2.59979625578436 2.59979625578436 2.59979625578436 2.59979625578436 2.59979625578436 2.59979625578436 2.59979625578436 2.59979625578436 2.59979625578436 2.59979625578436 2.59979625578436 2.59979625578436 2.59979625578436 2.59979625578436 2.59979625578436 2.59979625578436 2.59979625578436 2.59979625578436 2.59979625578436 2.59979625578436 2.59979625578436 2.59979625578436 2.59979625578436 2.59979625578436 2.59979625578436 2.59979625578436 2.59979625578436 2.59979625578436 2.59979625578436 2.59979625578436 2.59979625578436 2.59979625578436 2.59979625578436 2.59979625578436 2.59979625578436 2.59979625578436 2.59979625578436 2.59979625578436 2.59979625578436 2.59979625578436 2.59979625578436 2.59979625578436 2.59979625578436 2.59979625578436 2.59979625578436 2.59979625578436 2.59979625578436 2.59979625578436 2.59979625578436 2.59979625578436 2.59979625578436 2.59979625578436 2.59979625578436 2.59979625578436 2.59979625578436 2.59979625578436 2.59979625578436 2.59979625578436 2.59979625578436 2.59979625578436 2.59979625578436 2.59979625578436 2.59979625578436 2.59979625578436 2.59979625578436 2.59979625578436 2.59979625578436 2.59979625578436 2.59979625578436 2.59979625578436 2.59979625578436 2.59979625578436 2.59979625578436 2.59979625578436 2.59979625578436 2.59979625578436 2.59979625578436 2.59979625578436 2.59979625578436 2.59979625578436 2.59979625578436 2.59979625578436 2.59979625578436 2.59979625578436 2.59979625578436 2.59979625578436 2.59979625578436 2.59979625578436 2.59979625578436 2.59979625578436 2.59979625578436 2.59979625578436 2.59979625578436 2.59979625578436 2.59979625578436 2.59979625578436 2.59979625578436 2.59979625578436 2.59979625578436 2.59979625578436 2.59979625578436 2.59979625578436 2.59979625578436 2.59979625578436 2.59979625578436 2.59979625578436 2.59979625578436 2.59979625578436 2.59979625578436 2.59979625578436 2.59979625578436 2.59979625578436 2.59979625578436 2.59979625578436 2.59979625578436 2.59979625578436 2.59979625578436 2.59979625578436 2.59979625578436 2.59979625578436 2.59979625578436 2.59979625578436 2.59979625578436 2.59979625578436 2.59979625578436 2.59979625578436 2.59979625578436 2.59979625578436 2.59979625578436 2.59979625578436 2.59979625578436 2.59979625578436 2.59979625578436 2.59979625578436 2.59979625578436 2.59979625578436 2.59979625578436 2.59979625578436 2.59979625578436 2.59979625578436 2.59979625578436 2.59979625578436 2.59979625578436 2.59979625578436 2.59979625578436 2.59979625578436 2.59979625578436 2.59979625578436 2.59979625578436 2.59979625578436 2.59979625578436 2.59979625578436 2.59979625578436 2.59979625578436 2.59979625578436 2.59979625578436 2.59979625578436 2.59979625578436 2.59979625578436 2.59979625578436 2.59979625578436 2.59979625578436 2.59979625578436 2.59979625578436 2.59979625578436 2.59979625578436 2.59979625578436 2.59979625578436 2.59979625578436 2.59979625578436 2.59979625578436 2.59979625578436 2.59979625578436 2.59979625578436 2.59979625578436 2.59979625578436 2.59979625578436 2.59979625578436 2.59979625578436 2.59979625578436 2.59979625578436 2.59979625578436 2.59979625578436 2.59979625578436 2.59979625578436 2.59979625578436 2.59979625578436 2.59979625578436 2.59979625578436 2.59979625578436 2.59979625578436 2.59979625578436 2.59979625578436 2.59979625578436 2.59979625578436 2.59979625578436 2.59979625578436 2.59979625578436 2.59979625578436 2.59979625578436 2.59979625578436 2.59979625578436 2.59979625578436 2.59979625578436 2.59979625578436 2.59979625578436 2.59979625578436 2.59979625578436 2.59979625578436 2.59979625578436 2.59979625578436 2.59979625578436 2.59979625578436 2.59979625578436 2.59979625578436 2.59979625578436 2.59979625578436 2.59979625578436 2.59979625578436 2.59979625578436 2.59979625578436 2.59979625578436 2.59979625578436 2.59979625578436 2.59979625578436 2.59979625578436 2.59979625578436 2.59979625578436 2.59979625578436 2.59979625578436 2.59979625578436 2.59979625578436 2.59979625578436 2.59979625578436 2.59979625578436 2.59979625578436 2.59979625578436 2.59979625578436 2.59979625578436 2.59979625578436 2.59979625578436 2.59979625578436 2.59979625578436 2.59979625578436 2.59979625578436 2.59979625578436 2.59979625578436 2.59979625578436 2.59979625578436 2.59979625578436 2.59979625578436 2.59979625578436 2.59979625578436 2.59979625578436 2.59979625578436 2.59979625578436 2.59979625578436 2.59979625578436 2.59979625578436 2.59979625578436 2.59979625578436 2.59979625578436 2.59979625578436 2.59979625578436 2.59979625578436 2.59979625578436 2.59979625578436 2.59979625578436 2.59979625578436 2.59979625578436 2.59979625578436 2.59979625578436 2.59979625578436 2.59979625578436 2.59979625578436 2.59979625578436 2.59979625578436 2.59979625578436 2.59979625578436 2.59979625578436 2.59979625578436 2.59979625578436 2.59979625578436 2.59979625578436 2.59979625578436 2.59979625578436 2.59979625578436 2.59979625578436 2.59979625578436 2.59979625578436 2.59979625578436 2.59979625578436 2.59979625578436 2.59979625578436 2.59979625578436 2.59979625578436 2.59979625578436 2.59979625578436 2.59979625578436 2.59979625578436 2.59979625578436 2.59979625578436 2.59979625578436 2.59979625578436 2.59979625578436 2.59979625578436 2.59979625578436 2.59979625578436 2.59979625578436 2.59979625578436 2.59979625578436 2.59979625578436 2.59979625578436 2.59979625578436 2.59979625578436 2.59979625578436 2.59979625578436 2.59979625578436 2.59979625578436 2.59979625578436 2.59979625578436 2.59979625578436 2.59979625578436 2.59979625578436 2.59979625578436 2.59979625578436 2.59979625578436 2.59979625578436 2.59979625578436 2.59979625578436 2.59979625578436 2.59979625578436 2.59979625578436 2.59979625578436 2.59979625578436 2.59979625578436 2.59979625578436 2.59979625578436 2.59979625578436 2.59979625578436 2.59979625578436 2.59979625578436 2.59979625578436 2.59979625578436 2.59979625578436 2.59979625578436 2.59979625578436 2.59979625578436 2.59979625578436 2.59979625578436 2.59979625578436 2.59979625578436 2.59979625578436 2.59979625578436 2.59979625578436 2.59979625578436 2.59979625578436 2.59979625578436 2.59979625578436 2.59979625578436 2.59979625578436 2.59979625578436 2.59979625578436 2.59979625578436 2.59979625578436 2.59979625578436 2.59979625578436 2.59979625578436 2.59979625578436 2.59979625578436 2.59979625578436 2.59979625578436 2.59979625578436 2.59979625578436 2.59979625578436 2.59979625578436 2.59979625578436 2.59979625578436 2.59979625578436 2.59979625578436 2.59979625578436 2.59979625578436 2.59979625578436 2.59979625578436 2.59979625578436 2.59979625578436 2.59979625578436 2.59979625578436 2.59979625578436 2.59979625578436 2.59979625578436 2.59979625578436 2.59979625578436 2.59979625578436 2.59979625578436 2.59979625578436 2.59979625578436 2.59979625578436 2.59979625578436 2.59979625578436 2.59979625578436 2.59979625578436 2.59979625578436 2.59979625578436 2.59979625578436 2.59979625578436 2.59979625578436 2.59979625578436 2.59979625578436 2.59979625578436 2.59979625578436 2.59979625578436 2.59979625578436 2.59979625578436 2.59979625578436 2.59979625578436 2.59979625578436 2.59979625578436 2.59979625578436 2.59979625578436 2.59979625578436 2.59979625578436 2.59979625578436 2.59979625578436 2.59979625578436 2.59979625578436 2.59979625578436 2.59979625578436 2.59979625578436 2.59979625578436 2.59979625578436 2.59979625578436 2.59979625578436 2.59979625578436 2.59979625578436 2.59979625578436 2.59979625578436 2.59979625578436 2.59979625578436 2.59979625578436 2.59979625578436 2.59979625578436 2.59979625578436 2.59979625578436 2.59979625578436 2.59979625578436 2.59979625578436 2.59979625578436 2.59979625578436 2.59979625578436 2.59979625578436 2.59979625578436 2.59979625578436 2.59979625578436 2.59979625578436 2.59979625578436 2.59979625578436 2.59979625578436 2.59979625578436 2.59979625578436 2.59979625578436 2.59979625578436 2.59979625578436 2.59979625578436 2.59979625578436 2.59979625578436 2.59979625578436 2.59979625578436 2.59979625578436 2.59979625578436 2.59979625578436 2.59979625578436 2.59979625578436 2.59979625578436 2.59979625578436 2.59979625578436 2.59979625578436 2.59979625578436 2.59979625578436 2.59979625578436 2.59979625578436 2.59979625578436 2.59979625578436 2.59979625578436 2.59979625578436 2.59979625578436 2.59979625578436 2.59979625578436 2.59979625578436 2.59979625578436 2.59979625578436 2.59979625578436 2.59979625578436 2.59979625578436 2.59979625578436 2.59979625578436 2.59979625578436 2.59979625578436 2.59979625578436 2.59979625578436 2.59979625578436 2.59979625578436 2.59979625578436 2.59979625578436 2.59979625578436 2.59979625578436 2.59979625578436 2.59979625578436 2.59979625578436 2.59979625578436 2.59979625578436 2.59979625578436 2.59979625578436 2.59979625578436 2.59979625578436 2.59979625578436 2.59979625578436 2.59979625578436 2.59979625578436 2.59979625578436 2.59979625578436 2.59979625578436 2.59979625578436 2.59979625578436 2.59979625578436 2.59979625578436 2.59979625578436 2.59979625578436 2.59979625578436 2.59979625578436 2.59979625578436 2.59979625578436 2.59979625578436 2.59979625578436 2.59979625578436 2.59979625578436 2.59979625578436 2.59979625578436 2.59979625578436 2.59979625578436 2.59979625578436 2.59979625578436 2.59979625578436 2.59979625578436 2.59979625578436 2.59979625578436 2.59979625578436 2.59979625578436 2.59979625578436 2.59979625578436 2.59979625578436 2.59979625578436 2.59979625578436 2.59979625578436 2.59979625578436 2.59979625578436 2.59979625578436 2.59979625578436 2.59979625578436 2.59979625578436 2.59979625578436 2.59979625578436 2.59979625578436 2.59979625578436 2.59979625578436 2.59979625578436 2.59979625578436 2.59979625578436 2.59979625578436 2.59979625578436 2.59979625578436 2.59979625578436 2.59979625578436 2.59979625578436 2.59979625578436 2.59979625578436 2.59979625578436 2.59979625578436 2.59979625578436 2.59979625578436 2.59979625578436 2.59979625578436 2.59979625578436 2.59979625578436 2.59979625578436 2.59979625578436 2.59979625578436 2.59979625578436 2.59979625578436 2.59979625578436 2.59979625578436 2.59979625578436 2.59979625578436 2.59979625578436 2.59979625578436 2.59979625578436 2.59979625578436 2.59979625578436 2.59979625578436 2.59979625578436 2.59979625578436 2.59979625578436 2.59979625578436 2.59979625578436 2.59979625578436 2.59979625578436 2.59979625578436 2.59979625578436 2.59979625578436 2.59979625578436 2.59979625578436 2.59979625578436 2.59979625578436 2.59979625578436 2.59979625578436 2.59979625578436 2.59979625578436 2.59979625578436 2.59979625578436 2.59979625578436 2.59979625578436 2.59979625578436 2.59979625578436 2.59979625578436 2.59979625578436 2.59979625578436 2.59979625578436 2.59979625578436 2.59979625578436 2.59979625578436 2.59979625578436 2.59979625578436 2.59979625578436 2.59979625578436 2.59979625578436 2.59979625578436 2.59979625578436 2.59979625578436 2.59979625578436 2.59979625578436 2.59979625578436 2.59979625578436 2.59979625578436 2.59979625578436 2.59979625578436 2.59979625578436 2.59979625578436 2.59979625578436 2.59979625578436 2.59979625578436 2.59979625578436 2.59979625578436 2.59979625578436 2.59979625578436 2.59979625578436 2.59979625578436 2.59979625578436 2.59979625578436 2.59979625578436 2.59979625578436 2.59979625578436 2.59979625578436 2.59979625578436 2.59979625578436 2.59979625578436 2.59979625578436 2.59979625578436 2.59979625578436 2.59979625578436 2.59979625578436 2.59979625578436 2.59979625578436 2.59979625578436 2.59979625578436 2.59979625578436 2.59979625578436 2.59979625578436 2.59979625578436 2.59979625578436 2.59979625578436 2.59979625578436 2.59979625578436 2.59979625578436 2.59979625578436 2.59979625578436 2.59979625578436 2.59979625578436 2.59979625578436 2.59979625578436 2.59979625578436 2.59979625578436 2.59979625578436 2.59979625578436 2.59979625578436 2.59979625578436 2.59979625578436 2.59979625578436 2.59979625578436 2.59979625578436 2.59979625578436 2.59979625578436 2.59979625578436 2.59979625578436 2.59979625578436 2.59979625578436 2.59979625578436 2.59979625578436 2.59979625578436 2.59979625578436 2.59979625578436 2.59979625578436 2.59979625578436 2.59979625578436 2.59979625578436 2.59979625578436 2.59979625578436 2.59979625578436 2.59979625578436 2.59979625578436
Manes.04G070500.v6.1 2.59979625578436 2.59979625578436 2.59979625578436 2.59979625578436 2.59979625578436 2.59979625578436 2.59979625578436 2.59979625578436 2.59979625578436 2.59979625578436 2.59979625578436 2.59979625578436 2.59979625578436 2.59979625578436 2.59979625578436 2.59979625578436 2.59979625578436 2.59979625578436 2.59979625578436 2.59979625578436 2.59979625578436 2.59979625578436 2.59979625578436 2.59979625578436 2.59979625578436 2.59979625578436 2.59979625578436 2.59979625578436 2.59979625578436 2.59979625578436 2.59979625578436 2.59979625578436 2.59979625578436 2.59979625578436 2.59979625578436 2.59979625578436 2.59979625578436 2.59979625578436 2.59979625578436 2.59979625578436 2.59979625578436 2.59979625578436 2.59979625578436 2.59979625578436 2.59979625578436 2.59979625578436 2.59979625578436 2.59979625578436 2.59979625578436 2.59979625578436 2.59979625578436 2.59979625578436 2.59979625578436 2.59979625578436 2.59979625578436 2.59979625578436 2.59979625578436 2.59979625578436 2.59979625578436 2.59979625578436 2.59979625578436 2.59979625578436 2.59979625578436 2.59979625578436 2.59979625578436 2.59979625578436 2.59979625578436 2.59979625578436 2.59979625578436 2.59979625578436 2.59979625578436 2.59979625578436 2.59979625578436 2.59979625578436 2.59979625578436 2.59979625578436 2.59979625578436 2.59979625578436 2.59979625578436 2.59979625578436 2.59979625578436 2.59979625578436 2.59979625578436 2.59979625578436 2.59979625578436 2.59979625578436 2.59979625578436 2.59979625578436 2.59979625578436 2.59979625578436 2.59979625578436 2.59979625578436 2.59979625578436 2.59979625578436 2.59979625578436 2.59979625578436 2.59979625578436 2.59979625578436 2.59979625578436 2.59979625578436 2.59979625578436 2.59979625578436 2.59979625578436 2.59979625578436 2.59979625578436 2.59979625578436 2.59979625578436 2.59979625578436 2.59979625578436 2.59979625578436 2.59979625578436 2.59979625578436 2.59979625578436 3.27950361820524 2.59979625578436 2.59979625578436 2.59979625578436 2.59979625578436 2.59979625578436 2.59979625578436 2.59979625578436 2.59979625578436 2.59979625578436 2.59979625578436 2.59979625578436 2.59979625578436 2.59979625578436 2.59979625578436 2.59979625578436 2.59979625578436 2.59979625578436 2.59979625578436 2.59979625578436 2.59979625578436 2.59979625578436 2.59979625578436 2.59979625578436 2.59979625578436 2.59979625578436 2.59979625578436 2.59979625578436 3.00996798027269 2.59979625578436 2.59979625578436 2.59979625578436 2.59979625578436 2.59979625578436 2.59979625578436 2.59979625578436 2.59979625578436 2.59979625578436 2.59979625578436 2.59979625578436 2.59979625578436 2.59979625578436 2.59979625578436 3.3572885702161 2.59979625578436 2.59979625578436 2.59979625578436 2.59979625578436 2.59979625578436 2.59979625578436 2.59979625578436 2.59979625578436 2.59979625578436 2.59979625578436 2.59979625578436 2.59979625578436 2.59979625578436 2.59979625578436 2.59979625578436 2.59979625578436 2.59979625578436 2.59979625578436 2.59979625578436 2.59979625578436 2.59979625578436 2.59979625578436 2.59979625578436 2.59979625578436 2.59979625578436 2.59979625578436 2.59979625578436 2.59979625578436 2.59979625578436 2.59979625578436 2.59979625578436 2.59979625578436 2.59979625578436 2.59979625578436 2.59979625578436 2.59979625578436 2.59979625578436 2.59979625578436 2.59979625578436 2.59979625578436 2.59979625578436 2.59979625578436 2.59979625578436 2.59979625578436 2.59979625578436 2.59979625578436 2.59979625578436 2.59979625578436 2.59979625578436 2.59979625578436 2.59979625578436 2.59979625578436 2.59979625578436 2.59979625578436 2.59979625578436 2.59979625578436 2.59979625578436 2.59979625578436 2.59979625578436 2.59979625578436 2.59979625578436 2.59979625578436 2.59979625578436 2.59979625578436 2.59979625578436 2.59979625578436 2.59979625578436 2.59979625578436 2.59979625578436 2.59979625578436 2.59979625578436 2.59979625578436 2.59979625578436 2.59979625578436 2.59979625578436 2.59979625578436 2.59979625578436 2.59979625578436 2.59979625578436 2.59979625578436 4.11932663603879 2.59979625578436 2.59979625578436 2.59979625578436 2.59979625578436 3.81313246695423 2.59979625578436 2.59979625578436 2.59979625578436 2.59979625578436 3.45753213759342 2.59979625578436 2.59979625578436 2.59979625578436 2.59979625578436 3.17623298287933 2.59979625578436 2.59979625578436 2.59979625578436 2.59979625578436 2.59979625578436 2.59979625578436 2.59979625578436 2.59979625578436 2.59979625578436 2.59979625578436 2.59979625578436 2.59979625578436 2.59979625578436 2.59979625578436 3.17356662868593 2.59979625578436 3.0751254337643 2.59979625578436 2.59979625578436 2.59979625578436 2.59979625578436 2.59979625578436 2.59979625578436 2.59979625578436 2.59979625578436 2.59979625578436 2.59979625578436 2.59979625578436 2.59979625578436 2.59979625578436 2.59979625578436 2.59979625578436 2.59979625578436 2.59979625578436 2.59979625578436 2.59979625578436 2.59979625578436 2.59979625578436 2.59979625578436 2.59979625578436 2.59979625578436 2.59979625578436 2.59979625578436 2.59979625578436 2.59979625578436 2.59979625578436 2.59979625578436 2.59979625578436 2.59979625578436 2.59979625578436 2.59979625578436 2.59979625578436 2.59979625578436 2.59979625578436 2.59979625578436 2.59979625578436 2.59979625578436 2.59979625578436 2.59979625578436 2.59979625578436 2.59979625578436 2.59979625578436 2.59979625578436 2.59979625578436 2.59979625578436 2.59979625578436 2.59979625578436 2.59979625578436 2.59979625578436 2.59979625578436 2.59979625578436 2.59979625578436 2.59979625578436 2.59979625578436 2.59979625578436 3.20150989367274 2.59979625578436 2.59979625578436 2.59979625578436 2.59979625578436 2.59979625578436 2.59979625578436 2.59979625578436 2.59979625578436 2.59979625578436 2.59979625578436 2.59979625578436 2.59979625578436 2.59979625578436 2.59979625578436 2.59979625578436 2.59979625578436 2.59979625578436 2.59979625578436 2.59979625578436 2.59979625578436 2.59979625578436 2.59979625578436 2.59979625578436 2.59979625578436 2.59979625578436 2.59979625578436 3.28404026497614 2.59979625578436 2.59979625578436 3.37363417613735 2.59979625578436 2.59979625578436 2.59979625578436 2.59979625578436 2.59979625578436 2.59979625578436 2.59979625578436 2.59979625578436 2.59979625578436 2.59979625578436 2.59979625578436 2.59979625578436 2.59979625578436 2.59979625578436 2.59979625578436 2.59979625578436 2.59979625578436 2.59979625578436 2.59979625578436 2.59979625578436 2.59979625578436 2.59979625578436 2.59979625578436 2.59979625578436 2.59979625578436 2.59979625578436 2.59979625578436 2.59979625578436 2.59979625578436 2.59979625578436 3.12273955512324 2.59979625578436 2.59979625578436 2.59979625578436 2.59979625578436 2.59979625578436 2.59979625578436 2.59979625578436 2.59979625578436 2.59979625578436 2.59979625578436 2.59979625578436 2.59979625578436 2.59979625578436 2.59979625578436 2.59979625578436 2.59979625578436 3.22344610197473 2.59979625578436 2.59979625578436 2.59979625578436 2.59979625578436 2.59979625578436 2.59979625578436 2.59979625578436 2.59979625578436 2.59979625578436 2.59979625578436 2.59979625578436 2.59979625578436 2.59979625578436 2.59979625578436 2.59979625578436 2.59979625578436 2.59979625578436 2.59979625578436 2.59979625578436 2.59979625578436 2.59979625578436 2.59979625578436 2.59979625578436 2.59979625578436 2.59979625578436 2.59979625578436 2.59979625578436 2.59979625578436 2.59979625578436 2.59979625578436 2.59979625578436 2.59979625578436 2.59979625578436 2.59979625578436 2.59979625578436 2.59979625578436 2.59979625578436 2.59979625578436 2.59979625578436 2.59979625578436 2.59979625578436 2.59979625578436 2.59979625578436 2.59979625578436 2.59979625578436 2.59979625578436 2.59979625578436 2.59979625578436 2.59979625578436 2.59979625578436 2.59979625578436 2.59979625578436 3.19755199553219 2.59979625578436 2.59979625578436 2.59979625578436 2.59979625578436 2.59979625578436 2.59979625578436 2.59979625578436 2.59979625578436 2.59979625578436 3.00594591942254 2.59979625578436 2.59979625578436 2.59979625578436 2.59979625578436 2.59979625578436 2.59979625578436 2.59979625578436 2.59979625578436 2.59979625578436 2.59979625578436 3.1782393393218 2.59979625578436 2.59979625578436 2.59979625578436 2.59979625578436 2.59979625578436 2.59979625578436 2.59979625578436 2.59979625578436 2.59979625578436 2.59979625578436 2.59979625578436 2.59979625578436 2.59979625578436 2.59979625578436 2.59979625578436 2.59979625578436 2.59979625578436 2.59979625578436 2.59979625578436 2.59979625578436 2.59979625578436 2.59979625578436 2.59979625578436 2.59979625578436 2.59979625578436 2.59979625578436 2.59979625578436 2.59979625578436 2.59979625578436 2.59979625578436 2.59979625578436 2.59979625578436 2.59979625578436 2.59979625578436 2.59979625578436 2.59979625578436 2.59979625578436 2.59979625578436 2.59979625578436 2.59979625578436 2.59979625578436 2.59979625578436 2.59979625578436 2.59979625578436 2.59979625578436 2.59979625578436 2.59979625578436 2.59979625578436 2.59979625578436 2.59979625578436 2.59979625578436 2.59979625578436 2.59979625578436 2.59979625578436 2.59979625578436 2.59979625578436 2.59979625578436 2.59979625578436 2.59979625578436 2.59979625578436 2.59979625578436 2.59979625578436 2.59979625578436 2.59979625578436 2.59979625578436 2.59979625578436 2.59979625578436 2.59979625578436 2.59979625578436 2.59979625578436 2.59979625578436 2.59979625578436 2.59979625578436 2.59979625578436 2.59979625578436 2.59979625578436 2.59979625578436 2.59979625578436 2.59979625578436 2.59979625578436 2.59979625578436 2.59979625578436 2.59979625578436 2.59979625578436 2.59979625578436 3.2004768242502 2.59979625578436 2.59979625578436 2.59979625578436 2.59979625578436 2.59979625578436 2.59979625578436 2.59979625578436 2.59979625578436 2.59979625578436 2.59979625578436 2.59979625578436 2.59979625578436 2.59979625578436 2.59979625578436 2.59979625578436 2.59979625578436 2.59979625578436 2.59979625578436 2.59979625578436 2.59979625578436 2.59979625578436 2.59979625578436 2.59979625578436 2.59979625578436 2.59979625578436 2.59979625578436 2.59979625578436 2.59979625578436 2.59979625578436 2.59979625578436 2.59979625578436 2.59979625578436 2.59979625578436 2.59979625578436 2.59979625578436 2.59979625578436 2.59979625578436 2.59979625578436 2.59979625578436 2.59979625578436 2.59979625578436 2.59979625578436 2.59979625578436 2.59979625578436 2.59979625578436 2.59979625578436 2.59979625578436 2.59979625578436 2.59979625578436 2.59979625578436 2.59979625578436 2.59979625578436 2.59979625578436 2.59979625578436 2.59979625578436 2.59979625578436 2.59979625578436 2.59979625578436 2.59979625578436 2.59979625578436 2.59979625578436 2.59979625578436 2.59979625578436 2.59979625578436 2.59979625578436 2.59979625578436 2.59979625578436 2.59979625578436 2.59979625578436 2.59979625578436 2.59979625578436 2.59979625578436 2.59979625578436 2.59979625578436 2.59979625578436 2.59979625578436 2.59979625578436 2.59979625578436 2.59979625578436 3.10979399629646 2.59979625578436 2.59979625578436 2.59979625578436 2.59979625578436 2.59979625578436 2.59979625578436 2.59979625578436 2.59979625578436 2.59979625578436 2.59979625578436 2.59979625578436 2.59979625578436 2.59979625578436 2.59979625578436 2.59979625578436 2.59979625578436 2.59979625578436 2.59979625578436 2.59979625578436 2.59979625578436 2.59979625578436 2.59979625578436 2.59979625578436 2.59979625578436 2.59979625578436 2.59979625578436 2.59979625578436 2.59979625578436 2.59979625578436 2.59979625578436 2.59979625578436 2.59979625578436 2.59979625578436 2.59979625578436 2.59979625578436 2.59979625578436 2.59979625578436 2.59979625578436 2.59979625578436 2.59979625578436 2.59979625578436 2.59979625578436 2.59979625578436 2.59979625578436 2.59979625578436 2.59979625578436 2.59979625578436 2.59979625578436 3.32630363502723 2.59979625578436 2.59979625578436 2.59979625578436 2.59979625578436 2.59979625578436 2.59979625578436 2.59979625578436 2.59979625578436 2.59979625578436 2.59979625578436 2.59979625578436 2.59979625578436 2.59979625578436 2.59979625578436 2.59979625578436 2.59979625578436 2.59979625578436 2.59979625578436 2.59979625578436 2.59979625578436 2.59979625578436 2.59979625578436 2.59979625578436 2.59979625578436 2.59979625578436 2.59979625578436 2.59979625578436 2.59979625578436 2.59979625578436 2.59979625578436 2.59979625578436 2.59979625578436 2.59979625578436 2.59979625578436 2.59979625578436 2.59979625578436 2.59979625578436 2.59979625578436 2.59979625578436 2.59979625578436 2.59979625578436 2.59979625578436 2.59979625578436 2.59979625578436 2.59979625578436 2.59979625578436 2.59979625578436 2.59979625578436 2.59979625578436 2.59979625578436 2.59979625578436 2.59979625578436 2.59979625578436 2.59979625578436 2.59979625578436 2.59979625578436 2.59979625578436 2.59979625578436 2.59979625578436 2.59979625578436 2.59979625578436 2.59979625578436
Manes.04G070600.v6.1 2.59979625578436 3.70064765159346 3.3403720198218 3.50016072193926 3.37876105695794 2.59979625578436 3.55539340064342 3.61358694798937 2.59979625578436 3.73003826736833 2.59979625578436 3.22781498317095 3.62046441831223 3.44305187794855 3.51251450879117 3.1581819852139 3.65499577699941 3.80123086013542 4.06282315022221 4.37243313713793 3.2129912889402 3.71802382302551 3.13138655775315 3.34898337200862 3.53192955553866 2.59979625578436 3.93938502784833 3.64013835869225 4.56231834553539 3.95820998154749 3.76602521169168 3.2385184270877 3.40635991829517 4.2108722004467 2.59979625578436 3.16878379002956 3.94382157042819 3.21447733758373 3.27237941274458 3.68399644396397 3.48701286742929 4.0363264027745 3.75549922483877 4.37899251711219 3.44051830746251 3.44390932706295 3.88917722339797 3.1556293923897 4.21253651476974 4.1714907707322 3.60767939374456 3.72115701274549 3.50303880328295 3.86749335096064 3.96778331297524 3.55678748547211 3.47984882381643 3.11439241586576 3.86635365411974 3.35998747224409 3.25634658216568 4.14452594058447 3.10654593426012 2.59979625578436 3.15500955286225 3.36272545837779 4.45132881578392 3.61176125378992 3.12093291120984 3.14104836382465 3.20611898545288 3.99142230427817 3.13708551334606 2.59979625578436 2.59979625578436 3.28754744734438 4.38260299563123 3.61315024367804 3.57044147755019 4.07320987282206 3.77485557868279 4.47961993465753 3.40821820302597 3.82159636409266 3.97849953507637 3.66741940896117 4.16709846439035 3.78968888578922 3.6096800583429 3.55480044490993 4.00876840603554 3.90601320041306 4.22071148948771 3.9774066105883 2.59979625578436 3.71955075226505 3.00717831127145 3.82920951805923 4.09111010720658 3.87799114124601 3.98984437190907 3.31557217321446 3.31634635312898 3.42074107198534 2.59979625578436 3.73453100833969 3.88656439866024 3.30468717862715 3.18709662403514 3.75626826634345 3.6939030069005 3.16467000805317 3.68171689201056 2.59979625578436 5.67228931414433 4.40903198082104 3.13082777262013 3.097772256188 3.85500889088999 2.59979625578436 3.67178564751051 3.13872541349518 3.30107830576528 2.59979625578436 3.45713446031507 4.45682179403041 2.59979625578436 2.59979625578436 2.59979625578436 4.00429153483328 2.59979625578436 3.74662764509982 3.32469701506341 3.28857685202619 2.59979625578436 3.62601013591596 4.0977347290974 3.65903663435232 3.11715769885859 3.55969412797435 4.28979403162825 3.66435093342441 3.51243713826058 3.64585980066798 2.59979625578436 3.44853243386928 3.57130530482096 3.69430075694107 3.89920949385435 4.9128248976036 3.5958917857355 3.17781093920006 3.87869626984486 3.458446002092 4.26669918164942 3.81804153400125 3.3572885702161 3.2043609590842 3.26880893046291 3.11353869906184 3.40808966416724 3.22095379729571 3.51663380570461 3.27009222077054 3.16701331005524 3.93594943360165 4.81641917716865 3.82470967320017 2.59979625578436 3.47527778647275 3.86323668388114 3.65507811070983 3.9506114186153 3.71352709367147 2.59979625578436 3.39808541971548 3.94212823353346 3.91988476576934 3.43834722454961 2.59979625578436 3.73101294612373 3.04244381450743 3.71140782396458 3.8142730229591 3.75724959169815 4.12889479307159 3.57213588533216 4.15144122302112 3.36040777907706 3.64289174800335 3.57423272988652 3.65176324017812 3.50135233378827 3.81782068538594 3.86023928544925 4.15382062285376 4.49343775671271 3.35732401866502 4.4732178213627 4.38537597365759 3.69283169022679 4.29388025123989 3.39679534912207 4.09050093143674 3.83335999253602 3.72392832156688 4.43201805978107 3.82921676435143 3.53544658893668 3.63481172564467 3.19875009976656 3.8324571021528 4.67430240951632 3.83831152048608 3.04879652493302 3.73361001417108 3.10108304697002 3.87957555546561 4.54549579850851 3.84348780019869 3.64889788739305 3.5424647413453 3.81879582209405 4.16591941682008 4.10458958560356 4.13027688582366 2.59979625578436 4.06306326958159 2.59979625578436 3.79373677732766 4.09375386409805 4.0293596729302 4.60434241145039 4.43785969738629 3.77982693465879 3.86206098365279 3.70003596039261 4.30290476043136 3.61254156417268 4.00773958451904 4.2292696822675 3.98947841516579 4.64036706306972 3.26876126171489 4.01484295308305 3.51236062960917 3.8473302820013 4.5741712524079 3.62465870022392 4.29648576707754 4.42151923913234 4.30230445644883 3.8571645727771 3.75285297588585 4.18821558081253 4.42095901778372 2.59979625578436 4.4363223804448 3.53421281753572 3.40954712367928 4.21027499894845 3.92142265337815 3.76766519734335 3.373346376899 3.91481946228665 4.47210854101852 4.26013833428749 3.85161638597065 4.35280963123044 3.73951463753616 4.07174802202587 3.44779333810738 3.67438517565565 3.84748470704583 3.52565598760109 3.26566677573064 4.16768051692045 2.59979625578436 5.23691333591007 3.37680082021844 4.18366535965853 4.13985248852376 4.51448410959426 5.13804849126873 4.16400584633994 3.96475472443537 3.82908436506429 3.67127404849583 5.2697480088207 3.64055824206906 3.73352168770383 3.87632600823551 4.73716960171199 5.82133758050721 4.27319097557371 4.11354435935688 2.59979625578436 4.33491474629155 4.69610090170259 4.18310499085931 3.50719198956029 4.51621031393093 3.27020841900006 5.0474424414885 3.83366973273459 4.42034734610677 4.07463260101815 3.85705474077245 2.59979625578436 3.53442076232412 4.00018749182273 4.32621808956982 3.6214246845648 5.64485426984046 3.8617926093845 3.38883758703688 3.87592867535044 4.41593574299253 5.53356890502309 5.42305907264799 3.19446987617811 4.57522959498697 4.41121660562138 3.92190034936358 3.77327403698529 3.82017398648223 3.29274630253399 3.67304820873733 4.39776753825465 3.83707874515466 3.15924501044427 3.53689864302089 2.59979625578436 5.33665507950937 4.02281133458738 3.78617645641715 4.33708885385955 4.82079114439412 4.36348536507496 4.1656868185757 3.36241783843061 5.6412672651565 4.68650849430965 4.43937779671944 3.17283095979864 3.66820388359967 4.23835487047107 4.32252917348074 4.8882637729691 3.80344562113846 3.88328421512736 4.36864710988513 3.93085353165655 4.93260225282153 4.16692819130673 4.26644426316381 4.17406586346766 4.00720091010179 3.80289619999502 3.69248111277223 4.32252932440454 4.1704681952805 3.82079001873872 4.21869772867626 3.45536050003636 3.84398773505093 4.01938833314167 3.47458296180241 3.81873675862864 3.82433329712522 3.86386906578086 3.94463142012142 3.68209076667673 3.87502020477479 4.07088407117361 3.33727037408052 3.29914297901095 4.30718267777344 4.07962787825936 4.0336414342674 4.82462311551209 3.91183660033431 3.79308868158467 4.40404850403738 4.28720996198989 3.77701508256462 3.62430159717881 3.84065652934938 3.41425061787075 3.74522279935163 3.66056050234826 2.59979625578436 4.10136269640113 4.03287503074016 5.86014497983421 2.59979625578436 3.79195208128223 3.33282874095462 4.01912114766632 3.25797369082606 3.75208894865734 3.67985052110231 4.22545807574208 3.69848075669755 4.85382836719586 4.07260146844506 4.53578552123766 4.16841990036692 4.24211915540633 3.53155994928146 3.74177090403687 3.41054618312097 3.74660929560584 3.75882958048046 3.25899884065111 3.88081791435872 3.68984673265129 4.30323979225234 4.27647691396808 3.88651700217446 4.39740861737753 3.52010982756662 4.44505854693882 3.55429179112453 4.30486787384004 3.12630467899536 4.23780163509057 3.85403275324275 4.79861557147135 5.22795114133872 3.82621137518893 3.83437013334301 4.4302615558329 3.87768498285264 5.74965974674402 4.87197274504945 4.01736155786525 4.71335683290848 3.89507257419452 6.02896448712402 4.67168600202901 4.64117402383638 4.30920160203554 3.61356183406947 5.11018920827839 4.83636369743871 4.16708829141231 4.40479134559428 4.44031529644625 4.62067227186319 4.6881558471924 3.64012051987376 4.18715638109927 3.69491287192682 3.13589593959261 3.92980722099449 4.03505937012442 4.06360059805968 3.63664094407163 5.05247134773281 4.80009960969025 3.23993430627071 4.06898846243676 3.71267284781924 5.52698298087804 4.21181239857201 4.39634645567766 2.59979625578436 3.97087468805563 3.90620058451234 4.1235312108921 4.40541472262617 3.18485473878746 3.98797993311362 4.01101494557439 3.94776010391612 3.22831015235155 2.59979625578436 3.76236799639634 4.00303227587235 3.73493837918575 3.97446027830906 3.35064364855437 4.46787153290035 3.29459327228905 4.84713209048625 2.59979625578436 3.37185808117063 4.544017298905 3.92364767085971 4.0206611812451 3.79323834796597 3.49264171784941 4.05485792033728 3.79310751526196 3.62970343240219 4.08277547635013 3.7996849876611 3.84378557776466 3.44342650184341 4.42689880353533 3.40715420382606 3.49105114569248 4.36196706552631 4.11907918817873 3.54267748060448 3.78036332938571 3.59922678175207 2.59979625578436 3.48797309690425 4.08655278799378 3.94518456173293 3.32526864023558 4.49065838095658 3.98130496223531 4.46415867982614 3.58533896811864 3.67965037329522 3.47961913918967 3.39551074369792 3.86368274392085 3.65399748847355 4.00870450900245 4.38713898327236 3.54647323264689 4.72733238172745 4.41196706408433 3.46202811036683 3.58686561369776 3.19311762549978 3.76942079323259 3.93939102616413 2.59979625578436 4.00100422223671 3.60655312067859 3.23124158278061 3.74746792533285 4.09118973369876 3.91977688023099 4.93420445714754 3.48037588270895 4.32666897232479 3.7475882234462 4.37477505853575 4.01271743828352 3.58986033417048 3.83744758062003 3.10937730926642 4.18046583791539 3.35753510202584 2.59979625578436 4.08773907697341 4.08460256147185 4.60260434181235 3.83773340086992 2.59979625578436 3.7638129513233 3.48741306523119 4.65584074386853 3.42095857459416 3.21960951687133 3.51499110119768 3.36306961426909 4.3419740746761 3.7849126878936 3.69429283629582 3.7769285957467 3.72313740150032 3.80813818017257 4.03488729572336 3.13901363613911 3.8732461473292 2.59979625578436 3.79751102332245 4.45404194274145 3.20691983770591 3.90779356276072 3.8918414592231 2.59979625578436 3.67117148881194 3.21419104749459 3.49523953514564 3.47100709436022 3.55486197040881 2.59979625578436 3.60066604531036 3.55447539391392 3.74853439818929 3.48410114397242 3.61414121189432 3.88623625463831 3.47254829990629 3.27099546505006 3.34310554963969 4.1767194212877 3.20491354779203 3.71287232000139 4.6937137505938 3.33826151136271 4.28870618140801 3.15066378465705 2.59979625578436 4.27437170113421 3.45899228328628 4.10197670422742 4.43689765150505 3.48471841849718 3.90506566321177 3.61701055796051 3.97395710301078 3.60798097877415 3.6888404671252 3.89295669596377 3.77381104378575 3.82017625758984 3.36404641342157 4.05692426810568 5.45667075841334 3.25361919067026 3.91016354464085 3.93208784448111 3.84949809909016 3.78408828162141 3.66355359323633 4.06375542056152 4.07383590671022 3.97030664993167 2.59979625578436 2.59979625578436 3.51082790168131 2.59979625578436 4.14418559413127 4.36577030852501 3.34680674814643 4.33722006042985 2.59979625578436 2.59979625578436 4.16450093566616 2.59979625578436 2.59979625578436 3.40187214262271 4.33773428159574 3.803218555989 3.05120239547897 4.13393462046918 4.03974821756537 3.71793689083138 4.18838054755109 3.09747954102011 4.47969400932959 3.5720670294192 3.50863035512316 3.72725603822417 3.50439436163838 3.78404001195677 3.25006177786541 3.86794818843242 2.59979625578436 3.53608592051933 3.74192460119621 3.73504840707269 4.26259405901147 4.46021666234516 3.79370066237209 3.75054629955376 3.8602790392649 4.64790232663202 3.71625096344658 5.02142920155187 3.14857604664619 3.6450638254242 3.39597509573417 2.59979625578436 3.60270343651545 3.06479868293381 3.68940288429935 3.55977836462968 3.32979506903342 4.1733537671966 3.41735742232595 4.01870693271444 4.06795467165858 3.41790356109809 3.08778501908917 3.4369702240479 3.66836007527516 2.59979625578436 4.57616735560759 2.59979625578436 3.76430622490982 2.59979625578436 4.09549389941145 2.59979625578436 4.15555404853165 3.53005056540587 3.8335430440529 4.31247155375561 3.21892146666363 3.72870756154024 3.96879726525581 3.12901589028519 4.00229533456592 4.29555692797162 4.21898952457637 3.15933867912396 4.20404627355598 4.51817048718666 4.08532605132558 3.79767607714606 3.79239235682791 3.22256664660478 4.56759474315584 3.51820813889633 3.2235071789958 3.6282151163956 2.59979625578436 3.39802017770579 2.59979625578436 4.14194018378867 3.38629528969851 3.63854769448613 3.41348554194456 3.30313529149927 3.44930817813875 3.24895042512516 4.19207235009101 3.57746323624451 3.83341950697913 3.43782853744042 2.59979625578436 5.38906813384468 3.15164342911053 3.51813431289006 3.35830155079992 2.59979625578436 3.61108609015459 3.11287055727565 3.21916247304854 4.82659935203127 3.66636006968075 4.1442161609005 3.03374484675826 3.8356080573271 3.78913948895055 3.25239247268295 4.31525946771916 3.6656788033668 3.44583545555997 3.73833512589061 3.44945532343366 5.42686717921785 4.01263954092303 2.59979625578436 3.42867474697291 3.12984163088293 4.41130423875524 3.31064883422489 3.12790887429037
Manes.04G070700.v6.1 2.59979625578436 2.59979625578436 2.59979625578436 2.59979625578436 2.59979625578436 2.59979625578436 2.59979625578436 2.59979625578436 2.59979625578436 2.59979625578436 2.59979625578436 2.59979625578436 2.59979625578436 2.59979625578436 2.59979625578436 2.59979625578436 2.59979625578436 2.59979625578436 3.27626599380655 2.59979625578436 2.59979625578436 2.59979625578436 2.59979625578436 2.59979625578436 2.59979625578436 2.59979625578436 2.59979625578436 2.59979625578436 2.59979625578436 2.59979625578436 2.59979625578436 2.59979625578436 2.59979625578436 2.59979625578436 2.59979625578436 2.59979625578436 2.59979625578436 2.59979625578436 2.59979625578436 2.59979625578436 2.59979625578436 2.59979625578436 2.59979625578436 2.59979625578436 2.59979625578436 2.59979625578436 2.59979625578436 2.59979625578436 2.59979625578436 2.59979625578436 2.59979625578436 2.59979625578436 2.59979625578436 2.59979625578436 2.59979625578436 2.59979625578436 2.59979625578436 2.59979625578436 2.59979625578436 2.59979625578436 2.59979625578436 2.59979625578436 2.59979625578436 2.59979625578436 2.59979625578436 2.59979625578436 2.59979625578436 2.59979625578436 2.59979625578436 2.59979625578436 2.59979625578436 2.59979625578436 2.59979625578436 2.59979625578436 2.59979625578436 2.59979625578436 2.59979625578436 2.59979625578436 2.59979625578436 2.59979625578436 2.59979625578436 2.59979625578436 2.59979625578436 2.59979625578436 2.59979625578436 2.59979625578436 2.59979625578436 2.59979625578436 2.59979625578436 2.59979625578436 2.59979625578436 2.59979625578436 2.59979625578436 2.59979625578436 2.59979625578436 2.59979625578436 2.59979625578436 2.59979625578436 2.59979625578436 3.03824441707797 2.59979625578436 3.10849398345359 3.10904969198695 3.07799747124634 2.59979625578436 2.59979625578436 2.59979625578436 2.59979625578436 2.59979625578436 2.59979625578436 2.59979625578436 2.59979625578436 2.59979625578436 2.59979625578436 2.59979625578436 2.59979625578436 2.59979625578436 2.59979625578436 2.59979625578436 2.59979625578436 2.59979625578436 2.59979625578436 2.59979625578436 2.59979625578436 2.59979625578436 2.59979625578436 2.59979625578436 2.59979625578436 2.59979625578436 2.59979625578436 2.59979625578436 2.59979625578436 2.59979625578436 2.59979625578436 2.59979625578436 2.59979625578436 2.59979625578436 2.59979625578436 2.59979625578436 3.16073271291655 2.59979625578436 2.59979625578436 2.59979625578436 2.59979625578436 2.59979625578436 2.59979625578436 2.59979625578436 2.59979625578436 2.59979625578436 2.59979625578436 2.59979625578436 2.59979625578436 2.59979625578436 3.458446002092 2.59979625578436 2.59979625578436 2.59979625578436 2.59979625578436 2.59979625578436 2.59979625578436 2.59979625578436 2.59979625578436 2.59979625578436 3.07587858392687 2.59979625578436 2.59979625578436 2.59979625578436 2.59979625578436 2.59979625578436 2.59979625578436 2.59979625578436 2.59979625578436 2.59979625578436 2.59979625578436 2.59979625578436 2.59979625578436 2.59979625578436 2.59979625578436 2.59979625578436 2.59979625578436 2.59979625578436 2.59979625578436 2.59979625578436 2.59979625578436 2.59979625578436 2.59979625578436 2.59979625578436 2.59979625578436 2.59979625578436 2.59979625578436 2.59979625578436 3.037160815614 2.59979625578436 2.59979625578436 2.59979625578436 2.59979625578436 2.59979625578436 2.59979625578436 2.59979625578436 2.59979625578436 3.45430755514463 2.59979625578436 2.59979625578436 3.23076972745041 2.59979625578436 2.59979625578436 2.59979625578436 2.59979625578436 2.59979625578436 2.59979625578436 3.19875009976656 2.59979625578436 2.59979625578436 2.59979625578436 2.59979625578436 2.59979625578436 2.59979625578436 2.59979625578436 2.59979625578436 2.59979625578436 2.59979625578436 2.59979625578436 2.59979625578436 2.59979625578436 2.59979625578436 2.59979625578436 2.59979625578436 2.59979625578436 2.59979625578436 2.59979625578436 2.59979625578436 2.59979625578436 2.59979625578436 2.59979625578436 3.13920880252861 2.59979625578436 2.59979625578436 2.59979625578436 2.59979625578436 2.59979625578436 2.59979625578436 2.59979625578436 2.59979625578436 3.07492497937578 2.59979625578436 2.59979625578436 2.59979625578436 2.59979625578436 2.59979625578436 2.59979625578436 2.59979625578436 2.59979625578436 2.59979625578436 2.59979625578436 2.59979625578436 2.59979625578436 2.59979625578436 2.59979625578436 2.59979625578436 2.59979625578436 2.59979625578436 2.59979625578436 2.59979625578436 2.59979625578436 2.59979625578436 2.59979625578436 2.59979625578436 2.59979625578436 3.13449354499906 2.59979625578436 2.59979625578436 2.59979625578436 2.59979625578436 2.59979625578436 2.59979625578436 2.59979625578436 2.59979625578436 2.59979625578436 2.59979625578436 2.59979625578436 2.59979625578436 2.59979625578436 2.59979625578436 2.59979625578436 3.5859747586968 2.59979625578436 2.59979625578436 2.59979625578436 2.59979625578436 2.59979625578436 2.59979625578436 2.59979625578436 2.59979625578436 2.59979625578436 2.59979625578436 2.59979625578436 2.59979625578436 2.59979625578436 2.59979625578436 2.59979625578436 2.59979625578436 2.59979625578436 2.59979625578436 2.59979625578436 2.59979625578436 3.20991460941355 2.59979625578436 2.59979625578436 2.59979625578436 2.59979625578436 3.60867516167484 2.59979625578436 2.59979625578436 2.59979625578436 3.24569782192461 2.59979625578436 3.4222802704751 2.59979625578436 2.59979625578436 2.59979625578436 3.19446987617811 2.59979625578436 2.59979625578436 2.59979625578436 3.08982373625139 2.59979625578436 2.59979625578436 2.59979625578436 2.59979625578436 3.39636825993239 2.59979625578436 2.59979625578436 2.59979625578436 2.59979625578436 3.25661411864085 2.59979625578436 2.59979625578436 2.59979625578436 2.59979625578436 2.59979625578436 2.59979625578436 2.59979625578436 2.59979625578436 2.59979625578436 2.59979625578436 3.36370173476972 2.59979625578436 2.59979625578436 2.59979625578436 3.06601140229909 2.59979625578436 2.59979625578436 2.59979625578436 2.59979625578436 2.59979625578436 3.28404026497614 2.59979625578436 2.59979625578436 2.59979625578436 2.59979625578436 2.59979625578436 2.59979625578436 2.59979625578436 2.59979625578436 2.59979625578436 2.59979625578436 2.59979625578436 2.59979625578436 2.59979625578436 2.59979625578436 2.59979625578436 2.59979625578436 2.59979625578436 2.59979625578436 2.59979625578436 2.59979625578436 2.59979625578436 2.59979625578436 2.59979625578436 2.59979625578436 2.59979625578436 2.59979625578436 3.00763695540965 2.59979625578436 2.59979625578436 2.59979625578436 2.59979625578436 2.59979625578436 2.59979625578436 2.59979625578436 2.59979625578436 2.59979625578436 2.59979625578436 2.59979625578436 2.59979625578436 2.59979625578436 2.59979625578436 2.59979625578436 2.59979625578436 2.59979625578436 2.59979625578436 3.14919715036927 2.59979625578436 2.59979625578436 2.59979625578436 2.59979625578436 2.59979625578436 2.59979625578436 2.59979625578436 2.59979625578436 2.59979625578436 3.07195668903267 2.59979625578436 2.59979625578436 2.59979625578436 2.59979625578436 2.59979625578436 2.59979625578436 2.59979625578436 2.59979625578436 2.59979625578436 2.59979625578436 2.59979625578436 2.59979625578436 2.59979625578436 3.34037266712788 2.59979625578436 2.59979625578436 2.59979625578436 2.59979625578436 2.59979625578436 2.59979625578436 2.59979625578436 2.59979625578436 2.59979625578436 2.59979625578436 2.59979625578436 2.59979625578436 3.43507825794058 2.59979625578436 3.10140652150073 2.59979625578436 2.59979625578436 2.59979625578436 2.59979625578436 3.01541759514865 2.59979625578436 3.20412094079488 2.59979625578436 2.59979625578436 2.59979625578436 2.59979625578436 2.59979625578436 2.59979625578436 3.13589593959261 2.59979625578436 2.59979625578436 2.59979625578436 2.59979625578436 2.59979625578436 2.59979625578436 2.59979625578436 2.59979625578436 2.59979625578436 2.59979625578436 2.59979625578436 2.59979625578436 2.59979625578436 2.59979625578436 2.59979625578436 2.59979625578436 2.59979625578436 2.59979625578436 2.59979625578436 2.59979625578436 2.59979625578436 2.59979625578436 2.59979625578436 2.59979625578436 2.59979625578436 2.59979625578436 2.59979625578436 2.59979625578436 2.59979625578436 2.59979625578436 2.59979625578436 2.59979625578436 2.59979625578436 2.59979625578436 2.59979625578436 2.59979625578436 2.59979625578436 2.59979625578436 3.35007378670469 2.59979625578436 2.59979625578436 2.59979625578436 2.59979625578436 3.71897059537881 2.59979625578436 2.59979625578436 2.59979625578436 2.59979625578436 2.59979625578436 2.59979625578436 2.59979625578436 2.59979625578436 2.59979625578436 2.59979625578436 2.59979625578436 3.32444621738729 2.59979625578436 3.11545540883735 2.59979625578436 2.59979625578436 2.59979625578436 2.59979625578436 2.59979625578436 2.59979625578436 2.59979625578436 2.59979625578436 2.59979625578436 3.21993074199792 2.59979625578436 2.59979625578436 2.59979625578436 2.59979625578436 2.59979625578436 2.59979625578436 2.59979625578436 2.59979625578436 2.59979625578436 2.59979625578436 2.59979625578436 2.59979625578436 2.59979625578436 3.12380631914321 2.59979625578436 2.59979625578436 2.59979625578436 2.59979625578436 2.59979625578436 2.59979625578436 2.59979625578436 2.59979625578436 2.59979625578436 2.59979625578436 2.59979625578436 2.59979625578436 2.59979625578436 2.59979625578436 2.59979625578436 2.59979625578436 2.59979625578436 2.59979625578436 2.59979625578436 2.59979625578436 2.59979625578436 2.59979625578436 2.59979625578436 2.59979625578436 3.35112322452084 2.59979625578436 2.59979625578436 2.59979625578436 2.59979625578436 2.59979625578436 2.59979625578436 2.59979625578436 2.59979625578436 2.59979625578436 2.59979625578436 2.59979625578436 2.59979625578436 2.59979625578436 2.59979625578436 3.53996910997867 2.59979625578436 2.59979625578436 2.59979625578436 2.59979625578436 2.59979625578436 2.59979625578436 2.59979625578436 2.59979625578436 2.59979625578436 2.59979625578436 2.59979625578436 2.59979625578436 2.59979625578436 2.59979625578436 2.59979625578436 2.59979625578436 2.59979625578436 2.59979625578436 2.59979625578436 2.59979625578436 2.59979625578436 2.59979625578436 2.59979625578436 2.59979625578436 2.59979625578436 2.59979625578436 3.03412909987516 2.59979625578436 2.59979625578436 2.59979625578436 2.59979625578436 2.59979625578436 2.59979625578436 2.59979625578436 2.59979625578436 2.59979625578436 2.59979625578436 2.59979625578436 2.59979625578436 2.59979625578436 2.59979625578436 2.59979625578436 2.59979625578436 2.59979625578436 2.59979625578436 2.59979625578436 2.59979625578436 2.59979625578436 2.59979625578436 2.59979625578436 2.59979625578436 2.59979625578436 2.59979625578436 2.59979625578436 2.59979625578436 2.59979625578436 2.59979625578436 3.64182534636077 2.59979625578436 2.59979625578436 2.59979625578436 2.59979625578436 2.59979625578436 2.59979625578436 2.59979625578436 3.21444532604007 2.59979625578436 2.59979625578436 2.59979625578436 2.59979625578436 2.59979625578436 2.59979625578436 2.59979625578436 2.59979625578436 2.59979625578436 2.59979625578436 2.59979625578436 2.59979625578436 2.59979625578436 2.59979625578436 2.59979625578436 2.59979625578436 2.59979625578436 2.59979625578436 2.59979625578436 2.59979625578436 2.59979625578436 2.59979625578436 2.59979625578436 2.59979625578436 2.59979625578436 2.59979625578436 2.59979625578436 2.59979625578436 2.59979625578436 2.59979625578436 2.59979625578436 2.59979625578436 2.59979625578436 2.59979625578436 2.59979625578436 2.59979625578436 2.59979625578436 2.59979625578436 2.59979625578436 2.59979625578436 2.59979625578436 2.59979625578436 2.59979625578436 2.59979625578436 2.59979625578436 2.59979625578436 2.59979625578436 2.59979625578436 2.59979625578436 2.59979625578436 2.59979625578436 3.14301693326046 2.59979625578436 2.59979625578436 2.59979625578436 2.59979625578436 2.59979625578436 2.59979625578436 2.59979625578436 2.59979625578436 2.59979625578436 2.59979625578436 2.59979625578436 2.59979625578436 2.59979625578436 2.59979625578436 2.59979625578436 2.59979625578436 2.59979625578436 2.59979625578436 2.59979625578436 2.59979625578436 2.59979625578436 2.59979625578436 2.59979625578436 2.59979625578436 2.59979625578436 2.59979625578436 2.59979625578436 2.59979625578436 2.59979625578436 2.59979625578436 2.59979625578436 2.59979625578436 2.59979625578436 2.59979625578436 2.59979625578436 2.59979625578436 2.59979625578436 2.59979625578436 2.59979625578436 2.59979625578436 2.59979625578436 2.59979625578436 2.59979625578436 2.59979625578436 2.59979625578436 2.59979625578436 2.59979625578436 2.59979625578436 2.59979625578436 2.59979625578436 2.59979625578436 2.59979625578436 2.59979625578436 2.59979625578436 2.59979625578436 2.59979625578436 2.59979625578436 2.59979625578436 2.59979625578436 2.59979625578436 2.59979625578436 2.59979625578436 2.59979625578436
Manes.04G070800.v6.1 3.36893467607003 2.59979625578436 3.63623345934343 2.59979625578436 3.05314717308039 2.59979625578436 3.55539340064342 3.32387150818726 2.59979625578436 2.59979625578436 3.23734708650533 3.36600946521298 3.11804907243019 2.59979625578436 3.01339967241467 2.59979625578436 4.21927371736272 2.59979625578436 3.75141957250998 2.59979625578436 2.59979625578436 4.25817351072512 3.13138655775315 3.56007187972487 2.59979625578436 2.59979625578436 3.16295777007222 2.59979625578436 2.59979625578436 2.59979625578436 2.59979625578436 3.49600148751274 2.59979625578436 2.59979625578436 3.14570398518928 3.57314526813464 3.16493055238067 2.59979625578436 3.27237941274458 3.15137780479602 3.48701286742929 3.58930414174586 3.18911703177846 2.59979625578436 3.44051830746251 2.59979625578436 2.59979625578436 3.38114915188791 2.59979625578436 3.26766221655289 2.59979625578436 3.06715486812035 3.1269057721942 2.59979625578436 3.30273000440967 3.28257618553174 3.6109959391733 3.61347262458146 3.24813913044745 3.14040437654277 2.59979625578436 2.59979625578436 3.31285807433133 2.59979625578436 2.59979625578436 2.59979625578436 3.57192143423125 3.19194094230314 3.12093291120984 3.36088296270151 2.59979625578436 3.8668276827447 3.52011185534455 4.68113159220027 2.59979625578436 2.59979625578436 2.59979625578436 3.39101944330304 2.59979625578436 3.10989770956048 2.59979625578436 3.48717057272481 2.59979625578436 2.59979625578436 2.59979625578436 3.4779161570464 3.2399573595933 3.24852250119544 2.59979625578436 2.59979625578436 2.59979625578436 3.37075857297035 3.11194123837751 3.46289563222322 2.59979625578436 3.17011221737183 2.59979625578436 3.02061995747434 2.59979625578436 3.03824441707797 3.54572385788315 3.31557217321446 3.31634635312898 3.27304933687551 2.59979625578436 3.11766270619839 3.52424272125642 2.59979625578436 3.01650372679633 2.59979625578436 3.30153397352435 3.16467000805317 3.05008182588941 3.27950361820524 2.59979625578436 3.54772472454507 2.59979625578436 3.30063053759635 3.40831739229295 2.59979625578436 3.286972458873 3.98065731929607 3.09809346900321 3.3030517261556 2.59979625578436 3.71922188825181 3.64047583210619 4.05597743526231 2.59979625578436 3.14854429515482 3.76867498495514 2.59979625578436 2.59979625578436 3.77167773008559 2.59979625578436 3.2005024480778 2.59979625578436 2.59979625578436 2.59979625578436 2.59979625578436 2.59979625578436 2.59979625578436 2.59979625578436 3.64585980066798 3.10567645987634 3.44853243386928 2.59979625578436 3.38277700222404 3.63950374021294 2.59979625578436 3.41833297366157 2.59979625578436 3.45226107684251 2.59979625578436 2.59979625578436 3.07194257290571 3.3572885702161 2.59979625578436 3.41561414201033 3.32259926914112 3.17503269450207 2.59979625578436 2.59979625578436 3.27009222077054 2.59979625578436 3.49183502491586 3.45050421449097 3.53722900253047 2.59979625578436 2.59979625578436 3.59045007342481 3.13618426178944 2.59979625578436 3.51640820234231 2.59979625578436 3.25431612115486 3.16417745732558 3.11361203837832 3.28761616215826 2.59979625578436 3.00869623363141 2.59979625578436 3.63241239287788 3.55121517652352 3.32024232022317 3.13068999412181 2.59979625578436 3.23306554339514 3.36040777907706 3.55532333445709 3.09391014913098 3.56350479990528 2.59979625578436 3.22221931818771 3.76457028639514 2.59979625578436 2.59979625578436 2.59979625578436 3.83188735656536 2.59979625578436 3.0979139950087 2.59979625578436 2.59979625578436 2.59979625578436 3.32619170863699 3.47906877077808 2.59979625578436 2.59979625578436 3.82243420859654 3.78694677248416 3.44097522767948 3.92500810131871 2.59979625578436 3.54788813065337 3.23226733660521 3.00967619553112 3.69953468483178 2.59979625578436 2.59979625578436 3.02576765931864 2.59979625578436 3.4196932705789 2.59979625578436 3.23943786201555 3.89782986422646 3.16305146276653 2.59979625578436 3.35455894485225 2.59979625578436 2.59979625578436 2.59979625578436 2.59979625578436 2.59979625578436 4.53543059756484 3.35832488643014 2.59979625578436 3.24513221549303 2.59979625578436 2.59979625578436 3.14997929703986 3.24358690281098 4.09210679568761 3.40715241739593 2.59979625578436 3.08827779899346 2.59979625578436 2.59979625578436 2.59979625578436 3.12024369940562 3.51206141573981 2.59979625578436 2.59979625578436 2.59979625578436 3.27713638788058 3.60210118899195 2.59979625578436 2.59979625578436 2.59979625578436 3.67282201828456 3.730857914079 3.23544690453558 3.38024867922274 2.59979625578436 2.59979625578436 3.07878727232066 2.59979625578436 2.59979625578436 2.59979625578436 3.65185553354328 3.26904104433001 3.47355552046872 3.44779333810738 3.36821729632826 3.12232509438277 2.59979625578436 3.53348012249341 3.38102029954925 2.59979625578436 2.59979625578436 3.37680082021844 3.9675824189365 3.13480110438984 3.16701465435691 3.09839870207427 3.41008409776741 2.59979625578436 2.59979625578436 3.2866359024642 2.59979625578436 3.82130495211995 3.97201167367955 3.51666604241297 3.56402233026117 3.76747073748049 3.86518276346593 3.21644556534013 2.59979625578436 2.59979625578436 3.18590979373873 4.11563549470058 3.38877233985551 3.64106149683456 3.7414389757699 3.21057785747254 3.94387159233475 3.92695775342536 2.59979625578436 3.96907504514623 2.59979625578436 3.79327768619068 3.88593967986865 3.67878321099794 3.19774625800259 4.00985504736288 3.8617926093845 2.59979625578436 3.18526268121318 3.63892444229326 3.70695848093967 2.59979625578436 3.43504416208772 2.59979625578436 4.07632567243283 4.00674405613865 3.94339026023944 3.63957982449181 4.34287252424225 2.59979625578436 3.44479857084641 2.59979625578436 3.15924501044427 2.59979625578436 2.59979625578436 2.59979625578436 4.02281133458738 4.30794775429648 2.59979625578436 3.81847511642453 3.35678698172305 3.09304328024829 3.36241783843061 2.59979625578436 3.34915287415242 2.59979625578436 3.40503430776885 3.53014888630321 3.29842715226595 3.5271669967772 3.1933542419055 3.40050620406403 2.59979625578436 3.58629929128869 3.55707684656612 2.59979625578436 2.59979625578436 3.28404026497614 2.59979625578436 2.59979625578436 4.09787479416886 3.81465209650602 3.58139977578277 2.59979625578436 3.82079001873872 2.59979625578436 2.59979625578436 3.66018967772381 3.11937986360436 2.59979625578436 3.15779812644779 3.38788451366808 3.21036400817574 2.59979625578436 2.59979625578436 3.29703488223369 3.35883779744775 3.33727037408052 3.78903737411006 3.39847187901467 4.13084063479742 3.57674982719609 2.59979625578436 3.15073138801272 3.6585206717842 3.11136320296335 3.29333401168874 3.35646070222803 2.59979625578436 3.49030898711636 3.53625833947526 3.12273955512324 3.13906168656558 2.59979625578436 3.03367268315916 2.59979625578436 3.15110900783788 2.59979625578436 3.06134786401126 2.59979625578436 3.19857785665936 2.59979625578436 3.42512101143509 2.59979625578436 3.29247100215013 3.24419192203211 2.59979625578436 3.14025367911579 3.66411922568851 2.59979625578436 2.59979625578436 2.59979625578436 2.59979625578436 3.97047115582038 3.12339831546568 3.90470660337683 2.59979625578436 3.09756767139413 3.09650342821345 3.75016086611143 2.59979625578436 2.59979625578436 3.68064558144766 3.77536998505502 2.59979625578436 3.43006726886568 4.20509895680224 3.63623434719452 3.78744223106535 2.59979625578436 2.59979625578436 2.59979625578436 4.22372456729715 3.83437013334301 3.07202167120568 2.59979625578436 2.59979625578436 2.59979625578436 3.43964218646116 2.59979625578436 3.76564883305679 3.53217560437302 3.70021863252178 3.9513423975978 3.14267566082531 3.43303792983199 2.59979625578436 3.18557612127935 3.53345212500998 3.44841520843695 2.59979625578436 2.59979625578436 3.26490597460946 3.89996312790387 2.59979625578436 2.59979625578436 3.13589593959261 2.59979625578436 3.85472706889637 2.59979625578436 3.26388014084464 3.43931519236312 3.65809315207231 3.23993430627071 3.19701343765189 3.47010227507714 2.59979625578436 2.59979625578436 3.1089290264677 2.59979625578436 3.41079602512175 3.29873799986109 3.19855137885276 3.86698645270284 3.51574563284057 2.59979625578436 3.37519338652555 2.59979625578436 3.04596543434785 2.59979625578436 2.59979625578436 3.79829053893291 3.1782393393218 3.67994191429749 2.59979625578436 3.15150067151979 3.09344190010374 2.59979625578436 2.59979625578436 3.23264526912839 2.59979625578436 3.11516147797062 3.55071511297521 3.69415845135935 3.68506792659287 3.35007378670469 3.36713490980945 2.59979625578436 3.85584932785723 2.59979625578436 3.71897059537881 4.67907735641066 2.59979625578436 3.85326458900264 3.73896028770694 2.59979625578436 3.34135829939782 3.1505585915272 3.44589270512451 3.46951039942522 3.30262648282872 3.73509987361779 3.32444621738729 3.12404357264528 2.59979625578436 3.88523365074274 3.77937656857795 2.59979625578436 3.23026995721046 3.94820647839661 3.22666753937026 3.16597009136717 2.59979625578436 3.51765059569321 3.65828750942002 2.59979625578436 3.37725547101701 2.59979625578436 3.69007444965449 3.34921949652031 2.59979625578436 3.43317001835428 2.59979625578436 4.29312012428357 2.59979625578436 3.14717678469408 3.60655312067859 2.59979625578436 3.63146421946987 3.77443947247914 2.59979625578436 3.20753853820288 2.59979625578436 3.10526400266323 4.03085070798866 3.36210465489817 2.59979625578436 3.17879938663296 3.32869148150303 3.47359458653169 2.59979625578436 2.59979625578436 2.59979625578436 2.59979625578436 3.63151091231973 2.59979625578436 2.59979625578436 2.59979625578436 3.6462999696361 3.1664216170609 4.18443423071714 3.42095857459416 3.4698560644291 3.13403103541172 3.17161461745536 2.59979625578436 2.59979625578436 3.32593040474478 2.59979625578436 3.32081634279933 3.06791717975771 3.45055086810467 2.59979625578436 2.59979625578436 2.59979625578436 3.10040922476677 3.12724282625815 3.45229135332417 3.14894040553398 3.66593204232818 3.3580901148347 2.59979625578436 3.46235777925282 2.59979625578436 3.60093083117833 3.43056747566856 2.59979625578436 3.60066604531036 2.59979625578436 2.59979625578436 3.48410114397242 3.19337031441694 2.59979625578436 2.59979625578436 2.59979625578436 2.59979625578436 2.59979625578436 3.63334554052997 3.56947890294999 3.60043099403342 2.59979625578436 3.3217847703779 3.15066378465705 2.59979625578436 3.76160045208017 3.79816915789271 2.59979625578436 3.28755938414103 2.59979625578436 3.37017545708318 2.59979625578436 3.48802483307444 2.59979625578436 2.59979625578436 4.15999498321874 3.23953822414247 2.59979625578436 3.66867578689213 2.59979625578436 2.59979625578436 3.39724226744863 3.77939498651549 3.32970239936705 3.17254904508025 3.448631920834 3.47469189890208 2.59979625578436 3.22322736688131 3.30409561387671 2.59979625578436 2.59979625578436 2.59979625578436 2.59979625578436 3.39912989984874 3.52311327369897 3.34680674814643 3.64182534636077 3.35469425889052 2.59979625578436 2.59979625578436 2.59979625578436 2.59979625578436 3.84534066932346 4.04499965737973 3.649182354296 3.23562971642821 3.13258002656255 3.6382269395015 2.59979625578436 3.71285568593711 2.59979625578436 2.59979625578436 2.59979625578436 2.59979625578436 3.26160885265144 3.85972874654865 3.09452231295659 3.25006177786541 3.18142001825098 2.59979625578436 3.14662082988331 4.10346133520006 2.59979625578436 3.37587920586357 3.64178627644869 3.0324307448167 3.4239887387881 2.59979625578436 2.59979625578436 3.31627055002502 3.44650063410331 2.59979625578436 2.59979625578436 3.39597509573417 2.59979625578436 3.60270343651545 3.87845827419621 2.59979625578436 3.93449173159199 3.11870604035815 2.59979625578436 3.18171305316302 2.59979625578436 2.59979625578436 3.27070239318665 3.28670441964339 3.32729296405233 3.14315768447763 2.59979625578436 3.84772481985263 2.59979625578436 3.19378284176863 2.59979625578436 3.5405384840355 2.59979625578436 2.59979625578436 3.78781078551315 2.59979625578436 2.59979625578436 2.59979625578436 2.59979625578436 2.59979625578436 3.34414564086158 2.59979625578436 3.13790827944038 3.6756084057258 3.821954160054 3.43229267361625 3.79786838197514 2.59979625578436 3.3044068221996 4.0094105840565 2.59979625578436 2.59979625578436 3.51820813889633 3.2235071789958 3.7218804815132 3.49126360448332 2.59979625578436 2.59979625578436 3.51759668946461 3.15933397875847 2.59979625578436 2.59979625578436 2.59979625578436 3.91632379626202 2.59979625578436 2.59979625578436 3.78649353377287 3.70954315675184 3.61931600101943 3.63258420929194 3.91655510433263 3.54449289306235 3.3537310595367 2.59979625578436 2.59979625578436 3.61108609015459 3.11287055727565 3.46923753091554 4.15912911533066 2.59979625578436 2.59979625578436 3.55618799594527 2.59979625578436 3.53111261296467 3.79652113412521 3.28072078774946 3.47646435890152 3.09288309947995 3.35595282582116 3.0292052725966 4.57343399013619 2.59979625578436 3.13232547685039 3.66059356103635 4.27240115612746 3.08078529881836 3.31064883422489 3.63929620480223
Manes.04G070900.v6.1 5.12461247387325 8.06381230877354 4.56261035307783 6.88633521729669 6.61553013023418 3.81365830725574 4.42246246804532 4.29318702333531 5.3234867719242 4.37826738240027 4.26590112125068 5.10412809543095 4.09509312007558 6.4661762451134 6.00508589525386 4.35337414043257 7.0372186988967 5.40690247268181 5.94842840250443 7.75900948788066 4.58068053783174 5.99692009097733 4.2768425953084 7.80556276415605 6.46855959547791 4.7420484046929 7.38539915603456 5.50215892697885 6.13670389468526 7.99369212002399 4.08082635425553 5.28387772167909 3.96370742327693 6.23886949271373 7.17497474140877 4.85827668441197 7.06962859513141 4.654697964968 5.69096385300736 6.67747293284693 5.21561870366018 6.98740160493377 4.87445463241097 6.37039828294657 8.64601028739411 4.22491347845287 6.02267398840399 4.54232165639767 4.73895642600873 5.81857258866051 4.34549377822297 6.35092252791083 4.71547422561687 6.15956892819545 6.61987431309019 4.98709378531464 8.72999575727905 4.62437017523569 7.0236749287247 6.91086421253839 4.97222390044776 4.92791619445644 3.10654593426012 5.50880681331723 5.07721237647835 4.81613460543653 7.81614062888332 5.50755940635545 7.44491228497272 7.23715744885374 5.21778377131459 7.37376305722706 4.59784073227263 2.59979625578436 6.36759454527045 4.43686894341392 5.76131394469027 4.00618526174694 5.14161547873157 5.65678458019426 4.6104786076812 4.47961993465753 5.76639146036473 5.68359731975234 6.78534991913579 4.28569557922633 7.06375921682727 5.19674516829205 5.67544640641833 6.00998828096338 4.3452742057186 6.23755577710974 4.66343872638935 6.42965360432673 5.6713578930303 7.5213242846581 4.79878192794979 6.04680934205256 4.28472162644247 5.07034079522116 4.93072284061257 4.9037343983374 7.47813252097211 4.4019027892696 7.03778237732441 7.6541033876796 4.59223421475919 4.80916361328645 3.75168329550666 5.35062842861862 3.6939030069005 3.83307995058926 4.03888464836082 4.41749325203936 5.67228931414433 3.54772472454507 4.46526789306949 6.37795132521041 3.72918033412724 6.25335915293285 7.26809625209638 3.88469692308632 7.31680905710192 2.59979625578436 5.88013228045961 7.01674114644769 4.3351205216289 6.54644000911192 5.88333029736668 5.95718942327783 7.41385056406561 4.18391418333489 6.90907929348706 4.15422743256585 5.32506524222314 6.7078539903466 4.39902573701029 6.41797491744571 4.0137008401783 5.45171223525763 6.35677088854326 3.91839086569972 5.79044669814928 4.61442072623842 5.49815500567825 5.98563845644235 3.71494525715551 6.21826954977239 4.56822483633791 6.46902882030237 7.71682039866075 3.97272935185107 6.39772194980215 3.79742700943034 6.58583387503065 8.13224448313827 3.77826387501707 5.16776045539936 4.17399407644423 5.40361904632998 6.8738254065515 4.36542532015165 6.83181534975764 4.66268196488726 5.7591310334341 8.31393217907486 4.40884519426515 6.0276665605914 2.59979625578436 5.30681851010383 5.9556609943239 3.8789415331015 6.06794150980467 4.30398852361301 6.46387178456035 7.14290561772731 4.04177189388811 6.6929963541991 4.27444155725494 2.59979625578436 6.75971260123032 4.64588284659452 4.84119820392975 4.71209827375637 6.12374000609914 7.22583649151585 3.57213588533216 5.64276136115323 4.07375190535199 5.8535087250833 6.80226539024423 4.55278907490517 3.69550203293633 6.94230522966914 4.06658291671479 6.19105675572748 8.2494164764408 3.35732401866502 7.10732184170785 3.18271528704513 5.38892232470181 5.2661061855215 3.83772004316436 6.68754106753615 3.61677307627576 5.3724898284194 6.81089779289391 4.0850353033359 7.98625475584566 4.44876297642528 6.63996975937452 9.26720629100953 3.73616914873223 5.68467424704865 5.14377357870993 7.60139356563001 7.77934255603387 4.06296943117753 4.80089919246676 5.17497933164195 6.09858403334065 6.71365497345617 3.38420121746441 4.95054658186607 4.10458958560356 4.78863487999661 6.12128149900874 4.06306326958159 6.498641942842 3.67347537460116 5.78569817376359 6.31185187801733 3.33599306581088 6.62791594822199 4.06994694999674 6.98156221938874 7.57093800281451 4.01510285445144 5.60622850283663 3.91013903503029 4.93349314334991 4.35396547153691 4.21652441958095 7.12146727961115 4.33059150984436 6.42767186446437 6.50473964315938 3.92858886645085 6.39676958312588 3.70832434765359 6.24919476720982 5.58643579401714 4.32935022253553 6.65681738775378 4.35626159809957 6.3932632192391 5.07827029939679 4.36023435280881 6.58500049065769 4.40397181102572 6.79517389956835 6.83925456244171 4.38174081317482 7.74312490431613 4.45361355643259 6.37186179031942 6.76839175343851 5.26188426776547 7.6841628376711 4.04813556321068 5.89839801347514 7.2061767055566 4.5135358765008 6.93981635050637 3.63071966896614 5.98790435578486 6.54989675130153 2.59979625578436 4.83512784337182 7.32915407972077 3.9675824189365 6.14222892619605 4.80178057883456 5.10681569082225 5.66276854676221 4.30983489026463 6.87967170835684 6.62291124594749 4.67229681435703 4.93972841711316 5.31347903066989 6.8452453125116 7.805156068367 4.38146257695649 4.98519257679605 4.55403801168142 6.77058011228888 5.13195418360883 4.50308666897805 5.28690946185694 5.11289582701539 5.12841998831688 6.6779721713483 4.15192236930727 7.14864179476313 4.3369582913703 5.43348952677501 6.62964743000265 4.93058410737758 5.32868471070745 4.51512782457162 5.89373609268842 6.9206783796623 3.19442034293909 7.6057697835418 5.24018460113386 7.30042894469584 6.37185276947327 4.52508004361914 5.77062583572252 4.59603085229524 6.18843650099993 7.36816522271884 4.22795770898687 6.35013748652378 5.03112919099826 6.49386471741338 6.17048013962767 4.74421659201787 7.23122789631788 4.55346560060422 6.29942306424857 2.59979625578436 3.87794310174846 5.84562008196358 4.43985508048181 5.9000254254738 6.05833128557388 4.36348536507496 6.10500497828343 5.14390487049502 5.6412672651565 6.38552453092195 4.18158490779625 6.58565279363951 4.23844932096434 6.39514779689683 7.54615715734577 3.61411445291512 5.81174123718713 3.88328421512736 6.04614127529007 5.8486385735912 3.63688284357859 3.73379632513718 3.28404026497614 4.04773018764002 4.07059953634987 5.0990331955142 8.00180622902357 4.658216264083 4.29386473267276 5.69290553203926 3.77295398980866 6.33657720975947 4.55954102158148 5.80677109376061 6.4132345649075 4.02649970206043 5.31999375339366 4.8884237599823 6.05650407874684 7.60170538903464 5.67541569210621 4.07088407117361 5.82791920015738 3.96115202133466 6.65385243813126 7.37533628215538 3.87509087820222 5.98178155118711 4.05526561712893 4.90281255558783 7.54510814719714 4.3442190792644 4.97398151915739 5.01055722557959 6.54812165544054 7.54817565610814 3.33541046017207 6.35650071060744 2.59979625578436 4.86248648833125 4.03287503074016 4.5283571934968 4.4569336025263 4.18941028665684 6.84470134399916 6.14828765352391 5.0940339759444 5.28701081184754 5.24209983591894 6.27003251821388 7.24851922714689 4.04962026514787 4.36983758403627 3.47516363191189 5.15316039154153 6.62016434318297 2.59979625578436 6.2412671117171 3.8970849673599 6.32708318436438 6.77704000588241 4.78296470796942 5.62286942321255 3.96063186544171 5.25734154641382 7.48501972228143 3.88651700217446 4.67456084827243 4.90870841671344 6.01117097646173 7.85432357138523 4.77655060175741 4.50809805536458 4.23780163509057 5.27086315396093 5.15248956936192 4.51807233122546 6.64565512415199 5.68658544127524 6.52869534978061 7.66614763717556 3.79222420763822 6.78977531845388 4.5372524997041 5.52343124050681 7.78726637157023 4.27834271273152 6.90559388225997 6.93578417753058 6.79190049602832 7.68880834221197 4.82994015631183 6.52786966017566 5.06034602055074 6.82343619011869 7.25617642746801 4.62067227186319 6.31933324604024 4.61136735262725 5.76320713905781 7.59467130853827 3.97383342333028 5.62294666313479 4.92840491324216 5.01882609389454 8.01713074787108 4.53657571014478 7.29327432391296 4.50030546295362 6.46973864804342 6.83441596088133 4.36809160397381 7.98995071876884 4.14348170227437 7.12057469864749 7.55159997699657 3.57903779108596 4.46687517008231 4.34219520155912 4.27185683681653 6.43766992294801 7.62632298938317 4.76146550502323 6.81894342412001 6.70826810329572 6.08663742974039 5.97554889915022 3.58892620692437 6.65469669785363 4.58675805845042 7.58723187823171 5.56009200695125 2.59979625578436 7.27823117401745 3.97374832470189 3.71885506342396 3.83118067244782 4.41427197300779 7.25146565271261 4.04319652954833 4.99697895446244 8.02954152933716 3.78116077740132 4.99738779845608 3.7996849876611 5.38975010934899 4.54507982488406 3.32965303865418 5.33782386627172 5.78762373107294 6.30116513075805 6.75995700548019 5.10028559577209 5.40482610018576 4.49877845988911 6.00851080232114 5.71486398384157 4.80691184091319 7.12651491731393 4.57847737746104 6.07155962905341 7.59014221010219 3.78867056354692 6.60026854632307 4.87644107003898 6.04904857919257 7.36717838521317 4.02101088077978 6.29421527634404 4.48725059888347 6.16564328745323 6.73417767212339 3.70096640207623 5.91063644790738 5.15494867155267 5.347763474903 8.44676032183484 4.33016117666378 6.04056259455018 5.80120548654935 5.45831334627284 7.21087519263023 4.20044154510195 7.64044342885814 5.07365174917435 6.59374739454547 8.81673450471787 4.88333859247354 7.34211168299181 4.83960750588937 5.60322280182388 7.49761731471186 5.35449539312466 7.83606672924062 4.65446972875216 7.18767939603246 7.69950063952691 2.59979625578436 4.16132324754283 4.13595927769585 5.67284206912136 3.83773340086992 3.11591032459858 4.43790408417564 3.71255584249587 4.65584074386853 6.11749726705298 4.1731699238206 7.15166041760444 4.31676724177665 6.94017005774931 6.6708126706182 4.41847271169009 4.5449577896294 5.28570837650766 4.21013548676989 4.92815509421385 5.42518652379854 4.56498869186162 6.75554767009865 4.18718929690631 5.40570389691196 7.48944943292249 5.40497034159879 5.46596920696739 4.4908997407806 7.05075367078034 6.45288631926302 3.84733536790994 7.74651519252755 4.31631246402766 4.89658329611284 7.17455659259938 4.69166536321623 5.44919365100683 4.73355553143622 4.88831607849964 5.71724129235303 4.45148142388119 5.04681725976668 4.62143290206939 4.1767194212877 4.32401939267381 4.13918345243204 6.11392059085729 4.32400831853205 5.1003482247605 4.7473199209125 5.30566934744522 5.95751719933818 4.92059961841144 7.94532288677869 6.90595873207553 4.08958618670128 5.23646070990876 4.63071302001044 5.43589816331095 5.02572850332997 4.21709244176099 5.37871518341565 4.49925753113387 5.18703492119976 6.49304022484389 4.51412868390663 6.26497647261464 4.76763230806965 5.79092973751661 6.96765521257683 4.46440911258955 6.97245440875306 3.47469189890208 6.72510125161006 6.22627352288566 7.00286853641078 5.21631662540804 5.63174519408564 5.88207378821438 6.85063347674467 3.95201576043433 7.22219227874154 4.90743344855262 5.7649808843901 6.81797724052733 4.28711904250441 4.16450093566616 6.03754579994022 6.19253280304912 6.21155588213709 5.14228872178764 6.29794902654013 4.21070216057626 5.07070833865387 6.25542478113546 4.2792453712322 6.4060027028434 4.51762372511638 6.59328329152564 6.84208011206883 4.60202032608524 6.56713492803042 4.61957996461493 6.51770974699708 7.03159113392339 4.49011859716757 5.66832519039415 4.87686224598524 5.2310437681509 6.83969226736874 5.79406683540057 4.94210750422065 5.98118682140228 3.75054629955376 4.67069328155882 5.24086427559498 3.10899527952792 6.40503510619584 3.26993010504482 5.53073487478838 4.49070783217893 4.43642341953254 7.37147001930554 4.73469220315642 7.03872301040893 7.89190624836093 2.59979625578436 5.88842103344331 3.74150866336052 4.10881848446767 5.23450090946292 3.90840717251821 6.36454698967628 3.76822406450775 6.40564502401662 7.34832326734325 3.49552710710383 2.59979625578436 5.81468689717844 2.59979625578436 9.27607645716211 4.14780567910108 4.32082125737398 3.53005056540587 4.63056285499164 4.70409069279434 3.46890406481015 4.84860712333009 3.23023422384682 4.98108160020477 6.74385506274284 3.88284663757265 4.67295604019629 4.12091577147439 4.00553713877279 6.12985329809308 4.62442291598567 5.54649006341146 4.24432247114349 6.64522477026677 5.17756811031741 4.35711926794763 7.10108422364965 4.02635772176742 5.98435412382578 6.44115099825952 5.09909668427272 6.05626694386269 3.93122938721556 5.34868934856191 6.30339728771349 4.24853291030848 5.07681381316447 5.06583825957239 6.28315276868825 4.89163409939888 4.68744540686648 8.20425745613631 5.24403049551827 5.10867691195136 6.50347630724797 3.77289673976365 6.91867121828306 6.43789717432484 6.30161968144237 6.5404815925028 4.79812216812331 5.88925205683422 4.85195063802153 5.03661246436058 7.01113480250921 4.20152419685369 8.42318112739596 4.49024405927477 7.30114440831425 8.18627221011911 4.28828096200907 5.21964347542784 4.75452740646008 7.27382726073446 5.66488055821312 4.13325607039806 6.66632780951125 4.51943894759202 5.23540045082332 7.09275090067121 4.56786866246879
Manes.04G071000.v6.1 5.7002450435781 5.80522515606034 6.53639269540998 6.43438254493563 6.2635645192518 7.37256650753234 6.87707365099488 6.82214847607014 6.90636328669677 7.55531764983317 6.22502503922089 5.53419048777291 6.19569981426808 6.23950598572231 6.65180005544654 6.97555940499416 7.33145503529195 7.35129889845659 6.10011550008177 6.09978214081617 6.58845118314696 7.27422109469979 7.03205475296217 5.77930944416778 6.31795501542659 5.85961163694798 6.59804769964949 6.05364693225336 6.4573846979386 6.48181259527359 6.53253632489888 7.48047922301165 6.91547871929941 6.7844948573874 7.05597785114961 6.53792816884728 6.57879365377395 5.69016935688645 5.08086315233555 7.97935338631773 7.11298007781102 7.22940502694671 6.51923572626919 6.13164325133343 6.49288406587041 6.56996321715707 6.66431475317849 6.65876908432156 5.56863435964306 7.17109456368214 6.13211427608666 6.92552689784303 6.03494658805264 6.19710485586784 5.90566172152966 6.98468918465655 6.56553508979277 6.40874300672259 6.34683747634922 6.09648910826102 6.74924480126488 6.92271034999624 6.80140557156945 6.32364397525139 6.83938849401793 5.84462794730476 6.25602110136582 7.21511611624706 6.55604879440757 6.61585691057257 7.32872611605393 6.86385017704263 4.70163981646097 5.36305375509599 6.68532535067205 7.51727965010199 6.87758124123729 6.62015135599786 6.32271444387469 6.23255588730914 5.39416711912797 6.34852728202603 5.4100845263413 6.77412677798019 5.18949895049562 5.52564861861782 4.95214723689953 4.9784609378374 6.36310258735792 5.9593172308468 6.43923688002234 6.86294570743033 6.85829696114956 6.10767983143902 2.59979625578436 6.13223481218233 6.73029535766722 7.76591940367441 7.07522373584431 7.28843087307683 7.19215195459167 7.72949159036046 7.40196004181516 6.8239177613382 5.89057866898297 7.77873165543147 8.01083522548711 7.03254595004784 7.36799650102651 6.33430509617859 7.04208293051712 7.44916884506252 7.36548267859068 6.30049331114874 5.67228931414433 6.26205431486038 6.9440335995995 7.28834822949461 7.15788915021577 6.39940347013045 7.59043282955522 7.0685689888093 7.04034010365277 5.75623615553441 6.20759345108541 7.07275065773135 6.81053489411288 7.3787266471608 5.23070429151555 6.30599240012098 6.68869573629112 7.13990925771226 6.88377789767665 6.7953380347108 6.33952328706578 6.58457965063748 7.69494587354086 6.97692566680037 7.18026831144601 6.3280536452724 6.59122409589469 8.28740737858467 7.13973465084687 7.27648446300796 5.22881403966818 5.65131962364161 7.4321890924052 6.97601598886907 7.4399140945098 4.9128248976036 6.59883686299191 7.52749799960106 6.92467520381467 7.28201122488675 6.16668703682895 6.92926715567202 7.45999411276992 6.64865457843309 6.80725492153917 6.84708544883262 6.07129938671754 7.20074082572149 7.13069237212265 7.30783055059832 6.37277554892343 7.38032921625479 7.3362639171339 7.41187309658633 2.59979625578436 6.18980945599348 6.61395733261426 7.28531887716071 6.36980839577989 7.13869712838756 6.14430679138396 6.41464572769136 7.09616254788596 7.41306622673497 6.22538506372876 7.3090586589855 6.22639181822105 7.05126738786275 6.16106447933451 6.21912294571716 6.39621571508121 6.22355348973319 7.09505454170967 6.28759849747952 5.74648813998623 5.89464958771772 5.89767327554426 6.69038435650357 6.71006549712166 7.08947206616512 6.79614528787767 6.7360924216603 6.56292760263747 7.55511308539326 7.44899880788153 6.93279883751784 6.48880819958686 7.13568777236569 7.55768598709037 6.92349946338912 7.11885274730028 7.03402283436284 7.14869267084619 7.54878240904019 6.55835223630142 7.6060314374115 6.59303934505031 6.99776053008098 7.0183434828076 6.91123441160234 6.59964012757102 6.56213593122655 7.03194931166547 7.6764282943421 7.17148725640749 6.65331981458404 6.32782422717482 6.89574578423869 6.62924804638212 6.98069675680266 7.27498394327214 6.76965846558067 6.99853461601431 7.40736207655557 6.498641942842 6.50485808579426 6.69425980650928 7.15897923214933 7.15508803342947 7.35497230813998 7.30050894849137 6.27748947242228 6.8113524704461 7.42580893662677 6.0334913860418 7.31408138417241 6.84420535580459 6.94449597360149 8.41495764262121 6.18301335817874 7.09535138043708 6.49637935583491 6.40927010737881 7.30955275989108 6.35498690608773 6.68967453265416 6.38785252283393 6.90109546498085 7.2017561323913 6.73287938595087 6.08588623162277 6.88270612265682 6.32025749464405 6.68054781824518 6.81680521743818 7.08062532505636 6.25217527689031 6.73199152213419 6.78598824821502 6.27973010850885 6.06337569723935 6.19730718650076 6.85888186694469 8.03160123553354 7.12810489603096 7.32765048469555 6.13041731577245 6.16920509921773 7.01046608119425 7.01364909776431 6.28872268157549 5.9727460355654 6.64082430502446 2.59979625578436 8.64961646089768 6.96939233120821 7.1983976088969 6.78726405803279 6.63050828710819 7.67953397561365 6.84379011493738 6.79611544926494 6.31170679917359 7.03180879474061 8.73258895457216 7.31709528320731 7.11822677415042 6.89225295808084 7.20652491354807 7.70738622385587 7.07981168550416 6.65236385729698 6.82808949806463 7.3096824237653 7.53436512146547 6.05647089593674 7.16823131513334 7.00076450654055 7.4798883367045 7.92165150950973 7.2594327528217 7.95108402208136 6.83965949117262 7.54273046915641 6.79223962418668 6.97715084714241 7.96996275977538 7.43154476468401 7.87887684560289 8.47853876055462 7.1455945117123 7.38746624068999 7.3903274709473 7.17285564928256 8.14548848367857 7.57900222228271 7.90509539717126 6.83968615697028 7.84896126317362 6.93699830206909 6.78058230061981 6.50175173969895 6.68660112178584 6.99714235971664 8.3031079252223 7.09759484588923 8.00849414790035 6.94342081498433 7.17295988287586 8.14145318270848 7.22206373212639 7.49993175653458 7.19561800349318 6.76916454703443 6.49613009688282 6.52140290468006 6.86663923016416 6.24496041229669 7.52513125393103 7.58638446207443 7.44077325202163 7.01422524273171 6.41990860747084 7.10413922495153 7.53696479051073 6.65135751106551 6.83616072512989 7.25345282710321 7.49078500827647 7.29324468514247 7.54202426858402 7.66024495521623 7.39677509487525 7.44450330312831 7.1882902049648 8.22492746502422 7.80027711443086 6.22925224898144 6.92182643211019 7.99091524736456 6.91920871444091 6.88250788483973 6.87678838504138 7.39373427537215 6.53185147042227 7.34073227811332 6.58570652984415 6.88933425408771 7.15319743913199 7.19826528864354 7.08197294704891 6.70104078220302 7.05941073153019 6.63546557543722 6.97527511511754 7.60422440582517 7.20532520540991 6.4775856976098 6.98786726999803 7.31293837741423 7.23954655509594 6.4532958614611 6.33511557776956 6.96195404733151 7.27970042933731 7.06005018706781 6.84083910803459 5.53260901940399 6.55526495505383 6.48528222566695 8.12423196166247 7.11355049853207 7.18769858345563 6.88439941947393 7.90524230923541 7.6577385934052 6.9456625297382 7.27746084436932 6.46973543208942 7.20100319580282 6.17915659676845 6.95094704647848 6.96095128770212 6.62441395348628 7.27547540150971 7.35515124128711 6.18913100785895 6.8819289923452 6.20530843625196 7.0263809560832 7.02591023888166 7.03753481088217 7.22651536889634 6.92502557442255 7.40218840817873 7.10895618073052 6.60433815869626 6.7534797814272 6.73226718908079 7.66175787176036 6.96853215173765 6.88193400789864 6.87266371223466 6.67242643067202 7.72079938040047 7.86716629666016 7.00996790962067 7.44825734500688 7.39117115645292 7.30330930275612 8.2207200957012 7.21455671447594 7.43632216852021 7.43800018843577 7.65131266109021 8.94561353440751 7.56671771901292 7.36156972122748 6.921933445794 6.68989803454297 7.52057554468784 7.62463657461774 6.43660513339827 6.58387585938447 6.30988619798411 7.64062661785779 7.42542656363913 7.45247578601529 7.25948402497858 7.90166041669781 7.87442924678405 6.84858098190558 6.94637816163497 6.57541961028757 7.00208556622277 8.05743565237061 7.28539790942151 8.22068520738995 7.34500529811236 6.99771679853187 7.8023796439276 7.22162585550404 6.87137297012228 6.89398412216308 7.06370154455426 6.4613860679376 7.24508062698332 7.21083762872935 6.81196852370197 6.97086388463047 7.32078164598537 6.83534059705535 6.83384456504118 4.79011079475107 6.89760792830764 7.0285505599984 7.48244375671892 7.12943019475252 5.54234154808627 7.48965408585509 6.6935608521688 7.54918192048263 7.27823117401745 6.77576389091002 6.05580582343355 6.87476833534415 7.26551486022463 6.57219223248791 6.8210105394861 7.11328307035657 7.6038511508244 7.60406387451871 7.05274032357061 7.17191627723525 6.80086543772645 6.98863682723993 7.16399764923309 6.40530998408234 7.12948074550146 6.90593023094116 7.18292553377425 7.04084730172144 6.89588734938132 6.59262043388904 6.5417756634135 7.01794961531928 7.19170746149792 6.07513034651528 6.51666262314797 6.72791790474248 6.97463115930597 7.28169562760873 6.79684757942013 7.16496812505557 6.62864111880761 6.95839921652892 6.76575322065845 7.21824830426156 7.15074793726266 7.17879172568058 7.35217716981865 7.10723991175919 7.31536570937395 6.85902401514963 6.55976191919322 6.85535585912645 7.7121756997995 6.66633832949755 6.69800141598131 7.1008524363359 7.06366555232698 7.55259091095842 7.37798651956477 7.16472481364347 6.43885293963337 7.15861630255792 6.86582606929604 6.88036136751643 7.01242905958955 6.79958479757596 7.2100399093628 7.45281744576005 6.80945547793595 6.59349158559784 6.91033125562074 7.43255694485979 7.27036385802609 6.66852031856302 6.58254873006726 6.5408962382077 5.91024355997364 6.53125163278745 7.20609126425155 6.4508615616503 7.17358519867738 6.88348806693095 7.62307696445631 7.42341481574109 7.02598327340809 7.23616537362747 7.3577904443737 6.74756181422416 6.66274952818334 7.10694287943063 6.94501504393934 6.75945092816891 6.65620802515442 6.51286250022337 6.24443676743365 6.35252419260876 5.34756737216259 6.82172749038654 6.88859631830761 4.71782436636932 4.93692615926062 6.70752319378757 6.1675999690439 7.39777781972096 6.47873042986004 6.13228880521743 6.56802687854485 7.38166967316947 5.16489785739334 5.90981514128188 6.08699812102577 6.12677934981674 5.39710756798005 6.85626812515192 6.40085120237301 7.0793235660692 6.23995394267829 7.6299069361325 6.7482606663434 7.63366309337795 7.21169717593367 7.01849890139909 7.44158644122935 6.9174887120887 6.92289157734811 7.66879018607204 5.77024645664773 5.39708684085904 7.04282555935152 6.87190439456093 6.23328224648437 6.72032128828051 7.98858215194217 7.08948903198162 6.83511432085026 6.57506097050478 6.03660403452579 7.71737791132376 7.7400244932118 5.45667075841334 6.37921070150934 6.75706017281698 6.62834886186755 7.54801312072723 7.33664673945391 7.38417471162685 7.29350775656067 7.8976327216228 4.36882737442123 5.99159582542454 5.25950618779335 5.12126944497535 6.20533532725241 8.19288991421154 7.14560185213184 6.84349708635514 7.13602088326252 6.50262442149276 8.08677302477753 7.3238049581393 6.77094374590365 7.44956272034908 6.88886701124142 7.20321722194099 7.57487990850752 6.41427216950495 6.04260575960441 6.15875497584019 6.30413449800928 7.09755726130819 6.4016853048381 7.30237839903184 5.36642556457995 7.42858171053592 6.34206622454772 7.12832388086404 7.27742264286405 5.78915873779653 6.81588878543043 7.02462233207882 5.29993896697401 8.2749325036527 4.93937737313522 7.16935628231246 7.34112901180284 5.91642725666591 7.05312952049071 6.74258098540395 5.77315364244523 7.76802450246335 6.00434311478898 6.72019422722631 6.77929002125749 7.11612462883452 5.9907250058068 5.29431461762875 6.91222036856752 6.31869323441462 6.73409305786956 7.18828577756658 7.40764183632395 6.68284011794335 6.60055285912976 6.96195006482051 6.74438630450828 6.84214381919128 7.13917775404838 6.82785846915644 6.17064995199924 6.89708611007639 6.23808933028928 6.87124444688183 5.96501318606564 6.65486326907145 6.95882290130142 6.80347720106586 7.40355636524903 7.10285256756443 7.03142349201658 7.77751664712558 6.7941974294977 6.55553807078413 6.63217359001985 6.67532111132732 6.6260980690494 6.27251498610198 6.84826429493229 6.6280280894589 6.5691453554367 7.31489828415263 6.83684050718732 7.30202168544137 6.77219994259655 7.37487767439091 8.28845325164311 6.47267864211207 6.80792149771412 6.35328603210968 6.45694344895324 6.46800949848443 7.2180868640204 7.21462507894063 6.27171112895567 6.87542946100241 6.72556946609497 7.77896144020277 5.1726818085254 6.48759165507849 6.81115862800147 7.24994639577673 6.98277214483441 6.67990517730066 4.53365525642745 7.53997746291413 7.11764535101941 5.93658550994062 7.3388626171521 6.02990530539404 4.95825064108385 7.54417218877061 6.8349098948475 6.32750039763027 6.87810249550358 6.58933199964666 7.6511473183669 6.67839212419527 6.55061197339827 4.07186612216576 5.32402981870048 7.42695444436772 6.13125613786485 6.41399793346033 5.00658218445347 5.81538431394706 7.27365717437268 7.171738140963 6.34309186324274 6.6063882832064 6.51276295670189 6.65064314375895
Manes.04G071100.v6.1 3.53645259620206 3.70064765159346 5.15310279482178 5.14872769482262 4.68860213593706 4.65705132771059 5.99902382935943 5.17207597153673 5.77367185168224 4.99318443078774 4.45120587051891 4.08397666626976 5.24952538586484 6.39454628830871 4.65619434317595 4.28002511614526 5.96316006610839 6.37371845888055 5.45495785828789 4.71530009844949 3.64676774902138 5.08793253833189 5.20685045447445 5.62271043809174 5.44601631622123 4.3590622695144 5.5511802894135 4.82693062096449 5.2192766897157 4.85971143077282 4.08082635425553 5.28387772167909 5.68008002414106 5.22197610998754 4.73068203848033 4.95409185371032 5.1532840939105 5.15672210021533 4.05492540605776 5.28492375655475 4.83701052737507 5.43630577607134 5.3191078740616 5.7341642713552 5.19094181817462 4.22491347845287 5.24341951925577 5.23131658408814 4.91756613598931 5.06649802592085 4.56468814990283 5.56329837650602 4.51002705003182 5.45008065302646 5.83241817762191 4.20398165241724 5.77829211168121 5.48611668066848 5.64340116853673 4.55316832336097 3.25634658216568 5.65657426638338 4.8575761117629 2.59979625578436 3.15500955286225 3.66686718375227 4.9969707296664 5.43902428825675 5.32163022633257 4.61073191646547 4.4879102926475 5.3819986797721 4.14593379109511 4.68113159220027 5.37935167739317 4.93437244663299 4.99855892677805 5.42800298362422 5.01599018006489 4.78876910344022 4.12548358498649 5.26239038397904 4.82857451874254 5.49651208030519 3.80444180087026 3.82385682353258 4.22080656398757 4.71746245160973 5.09818483064555 4.70846139185161 4.89014723957087 6.01655276144361 5.79349733184678 5.58085316644228 6.50522654805199 5.71958971140106 4.87590665811482 5.47715730039927 4.90426586072114 5.1901039523691 5.37937049668787 4.9037343983374 4.98031606514035 5.11213816228719 6.74716729012774 5.42112359264168 5.12486920925795 5.11615985056915 5.58575094446051 5.08965638636411 5.80946346682686 4.5074642094816 5.35736553467232 4.31245819589986 5.67228931414433 5.91509070207202 3.76223258926034 6.64413539560026 6.05071051138348 6.65313016313271 6.00242775370709 5.16668844986358 6.17468775498065 4.75060508771914 6.36145140505002 5.51889310095958 4.3351205216289 5.37400935135346 5.0046027953583 5.57737367612962 5.74023992086248 5.3019078279796 5.48038243385065 5.29844426096387 5.98934663830064 5.69860074767831 5.17430641952311 5.50744135140874 5.41898410795591 6.09158595335725 4.92552397122543 4.7006354487494 4.9842633991734 5.65053661762268 5.00281646537034 4.50741700318531 5.16335831463354 5.75863918325262 5.98824047489589 4.9128248976036 5.79590191908518 5.15987473818042 5.68238582000035 5.98055360130624 6.08306410720411 5.11462493595137 5.58868209696174 5.520083681964 5.38431200943474 6.1264471293559 5.50768371939169 4.63890263667548 5.64996734066662 5.56435660405687 5.56737144877813 5.43199097489232 4.40884519426515 5.83813824375577 2.59979625578436 5.30681851010383 5.3196622739464 5.08439477165808 5.00931976847297 5.33316251999173 4.60014302335641 5.18992067714251 4.21764253557019 5.82132828856022 4.33110671989812 2.59979625578436 5.23343030062492 5.13905399399315 5.37443190025334 5.40025662592579 5.35994922638462 5.4199751904657 4.58090563561855 5.14638940734764 3.98543193245573 5.09660042110752 3.44756539621456 5.43546481703586 4.42033667557057 5.58584096500439 5.39094815221195 5.72892949579978 5.8452422154345 4.42848064170477 5.84976938532874 5.3511307566443 5.9687290423428 5.86581387723789 4.44796361201042 5.52613365529016 5.51891960605537 5.623793629236 6.01683233151126 4.0850353033359 5.12235440502411 6.01660275266992 5.86119662507655 6.16885026586921 4.41186666836158 5.36032258432976 4.86867412718494 5.0300722373487 4.87548361384202 4.59581647691044 4.54549579850851 5.52121819251303 5.53920960950861 5.08026488124832 4.11709928690952 5.39710259211655 4.9029136030399 5.25938930473706 4.31843382324052 4.6996641414451 5.41775509638884 5.36144192795854 6.43544478800109 5.07146506840894 4.44122380219856 5.70550581465995 5.48348309773747 5.09254884404114 4.96806266520832 5.42130409381179 5.21199808212821 6.04441749234021 5.62722547172447 5.18667244663992 5.33781902370831 5.55984668242678 4.7883375877434 5.14249682321377 5.61438582749572 5.2764520788738 4.73862672102818 5.04147297213146 5.70345586159877 5.30746830574276 5.27175086068063 5.52450418684088 5.25023742686962 5.38975120719747 5.07827029939679 4.4363223804448 5.04228811580777 5.71681116675853 5.66870060477254 4.76175826503807 4.38174081317482 5.09826466720915 4.71337197750813 5.65770851717981 5.61811927580226 4.82343661449974 5.85332213139494 5.96963900413729 5.67090271034947 5.34615960375204 5.08454749729205 6.11851997228851 5.6097725328101 5.19990621543944 5.68596784485119 2.59979625578436 6.64811669210088 5.0813015187718 5.20179863554915 5.46528290265448 5.50738755474079 4.78727966910462 5.84844938248018 5.75328549179933 5.37929157465667 5.21077807917952 4.95122977159279 5.5312514567234 5.48527965947814 5.50771081935723 5.52304671303811 4.94710347313634 5.91623274031451 5.1864749005933 6.58275768817784 5.27392048744611 5.75615934148694 5.86823457382944 6.22547216900163 6.30844014413975 5.89447046437568 4.99671329613338 6.02829207021998 5.70417268811181 6.06232614811506 5.02535136645158 4.74844633147178 5.81391483738828 6.21731402705769 5.52213511379129 5.49545377877903 4.59588481522593 5.43963200553222 5.6563006435626 5.75358046107652 5.2679291697343 5.31995911361373 5.48733449650069 5.37621098978317 5.5274671607775 5.69959901376063 5.3522684269917 6.14812302303141 6.03295095546486 5.5540499703983 5.24212915300763 5.40194833702513 6.15617184724868 5.77707978445342 6.08943935479652 7.17295988287586 5.24066092315292 5.74480459025016 5.06930744799664 6.36346187291384 5.23906406205306 4.36348536507496 5.51299550466274 5.24907205394158 2.59979625578436 5.75743648156234 4.55035571477861 5.53024169533898 5.65934742589896 5.81784438981363 5.51306959347759 5.33456752291734 5.59701099096817 5.24994237265679 5.6985555708716 5.50648534025154 4.76117021718702 5.6955094790032 5.05521989619098 5.23625721070447 5.6823790164735 5.73915055295703 6.63341183106917 6.4190973079431 5.54324094218638 5.0909922103401 4.60751158534198 4.82735364318823 5.10200029442533 5.80677109376061 5.63468884098517 4.48683901945285 6.24055955452612 5.14279452752236 6.14223293022723 5.90127070501728 5.86824523801423 5.3978050064467 5.25326344786234 5.61892452676271 5.44893170772249 5.24464745035171 5.37713791385252 5.35735921606291 5.19468729858929 5.28463572456551 5.47302036828621 4.91579978931395 5.07199874636255 5.19463010862336 5.80651581344492 5.74852117595803 4.83553591869062 5.95625368732832 5.53260901940399 5.49201983198332 4.03287503074016 4.69714012694735 2.59979625578436 5.49506710779385 5.79265907689145 5.69117647813017 5.0940339759444 5.50109092632134 6.15429416198384 6.21540927059663 6.14214517397841 4.75066151935982 5.37019453245981 5.75525208312571 6.01100800487902 6.35060453182226 4.77398436351097 5.0145516921491 6.19383367989639 6.34159882801721 6.39600226445965 4.55052264915921 5.57885232368239 5.74221684794784 5.45244392782353 6.10850214745188 4.8518837018724 5.12239966223334 6.06306321377927 5.07571721364412 5.79412522626118 5.04346534723571 4.75997624840294 5.91651178806436 5.38296549112641 5.5036220137256 5.50442143095686 5.4012448227404 5.98707308615794 5.73808543409387 5.27833975983921 4.56817000897175 6.41527896263662 5.54074242043667 6.35630904490622 5.87057541467483 5.7381286683478 5.76505889392949 4.75331904367428 5.49774083576258 4.98898284742636 5.28782466172504 5.32493331186273 5.22610550663972 6.08120709797582 5.29970810755228 5.0123377852573 5.90769366309391 5.63108829169915 5.69946044914693 5.98754733396231 5.15577588498049 6.34267283146815 5.58446669978779 4.94450024794417 5.08397774405389 5.09913388626336 5.86776733150188 5.6849573398945 5.38552822419334 5.29389195732568 4.71034045717167 6.44637382635964 5.11742022388304 6.05925704925207 5.24924403070928 4.56233060796215 5.00747416536259 5.53064774437005 5.56146954079924 5.50454078432872 5.8154089888258 4.87576758393542 5.2494968473517 4.43805265115603 5.69401133637287 6.09351662814309 4.73019107509972 5.80644953474127 4.53173998218309 5.81608142382315 4.7281780101692 5.89075188175204 2.59979625578436 5.24112221515222 5.84527887705733 4.84957331114067 5.73606925636756 5.33932126325587 5.48737399412168 5.59250841930043 5.85841084999896 5.6456808072584 5.57588981060349 5.40395826580244 6.1506620282193 5.28182437231285 4.98014728270751 5.30180458633957 5.43001890302308 5.48880798952404 6.08890036337202 4.69532872291545 5.36702082426871 5.04254769813346 5.54075848350887 5.12009658127505 5.26685122526948 4.657374070889 5.29898288301336 5.80759834190502 5.69143281746744 5.03462988673596 5.76504849269212 6.02069832929684 5.70352611893651 4.94435700652749 4.33787606331821 5.65256103334776 5.37076380383664 5.82966404493097 5.56737327309708 4.1233712823784 5.78180130079933 5.20067939888186 5.72051606060833 5.44341030654807 4.78782449933687 5.63635987233602 5.05156211910825 5.36672723158226 5.59238130391954 4.89572241058799 6.1587335711235 6.20741863111127 6.13625084937282 5.42386255317548 4.54614537330526 5.42092492948739 5.52678866588631 5.72804778795226 5.73346703392686 5.07882525784914 5.69260173369643 4.86821802224127 5.68887916190342 5.58942765722661 5.62582106681723 5.54029689222003 5.6018434710787 5.95291247920079 3.97414549722241 4.4746343550002 5.59795331329635 5.13890851946469 5.78355436081557 4.71086196486909 4.85986424825751 5.37529035631893 5.15376696028301 5.43195495812655 5.65325615898268 5.67631291758823 4.12808416109519 5.52700610056555 5.60624885230169 5.25878507086247 4.85006198755359 4.49748935006333 2.59979625578436 5.42530322622287 5.19048779001689 4.69829263691575 5.2058584020113 4.61344067127885 4.06951797389946 5.533775656182 4.65386298713517 5.08527107799898 6.20768030526429 4.60839645398651 6.20171310303807 5.48231165788337 3.28089785406808 4.9634709050791 5.29969847041398 5.8918663518934 5.09659078655789 4.86588135914757 4.95312345051231 6.37928274904504 5.13152559850499 5.12427238915992 4.99184658241682 5.53081168993192 5.72305543308298 5.45413905135691 5.41183478343059 4.4131675108357 5.67894929764329 5.91241235032117 4.89517011244697 4.62493721271462 5.25640659074069 5.51844711253613 5.59289064486757 4.83921642415166 6.10057746160427 4.65240891376462 5.21577145139895 4.95085585524024 5.40337656662633 5.55579291498834 5.01304613614057 5.45667075841334 4.86944003028887 4.96792480518495 6.04993429147856 6.44643323709681 5.54262566103708 5.3614514704008 5.46403446088365 5.51770122876838 4.83385739587962 7.15045629400008 4.49555816718883 5.22409766931607 2.59979625578436 5.57359680010523 5.81834095316618 5.85856861712043 5.0944490203049 5.08596430446481 2.59979625578436 5.79865366993574 2.59979625578436 5.28187621041297 5.21281362744638 4.88795149474964 5.55734742158315 5.20379777731882 5.30840405325467 4.97484574526708 4.82971443998885 5.29832961420843 5.68599701312589 6.2617805380363 4.72573132316532 5.71279240752381 5.04799883067868 5.78025852980702 5.9858231457482 4.43986550624374 4.68216960154313 2.59979625578436 4.3886035672289 5.79395246808421 4.30351045899605 5.28669861160211 5.8085634183354 5.63904082296725 5.97427408137681 5.66778949098667 4.64790232663202 5.1176867798038 4.97105343269198 4.97136114283426 5.33254782967975 4.49070783217893 4.75996615634843 5.12328144015568 5.85452144742223 6.07488560079574 5.54975861353895 4.90311196611099 6.07181281356189 4.87613050921385 5.70749106811638 5.7366602341482 4.44509431108719 5.06312792631052 5.58783843579751 5.80326369620093 5.37325073172936 4.49564968957774 5.43284111539091 5.64239440263809 4.79587404593374 5.40632615903321 5.0333482112351 5.59155491678478 6.17976370195631 5.17911667561826 4.8117922955889 5.07496881439487 5.56297103537732 4.55443210104046 5.59952175758242 5.00173496876069 4.42671592107781 5.78739202966853 4.82642960370641 6.56593575924539 5.57438142050225 5.5907749440655 5.61428097829505 6.38722084334744 5.8994844369886 5.91855937359209 5.44165510326841 5.32098785513076 5.27834127792797 5.96591839542692 5.71008210974481 4.09791810019352 5.57655581333026 6.30493676365542 4.80927262227293 5.4469750061834 4.75082618638622 6.21656924109895 4.34334864534233 6.12221512054455 4.73614417237419 5.4361934125715 5.90433114362889 5.69867332620515 5.10867691195136 6.58703179195529 5.29014173379902 5.3138638331308 5.61088024143791 5.32793866145287 4.35013301017844 4.06483944005335 6.09011218270617 4.47640799176202 5.86798643868709 4.57564465177958 4.70470131013056 6.23401068526835 5.54422466910873 4.77004642451154 4.28311003152622 4.64110352976492 4.66935825167866 4.97805017736272 5.33324493381767 5.5950866027873 5.14196642955917 5.80810608721939 5.02276232482308 5.33838804192876 5.00000176257895 5.15940101653782
Manes.04G071200.v6.1 7.99181703567267 7.41945893658353 8.59016188603464 7.31312402340064 8.12286776297 7.80749850323813 7.9123413918312 8.66170413558753 8.6828029377438 8.96229286646819 7.35852289002321 7.196317681956 7.01854609928894 7.29255106819373 7.50767085612242 7.91794890616459 7.60733576974398 8.62557375377548 7.93926508441451 8.39167102879822 7.56837165866805 8.38179882563294 6.97579385304779 7.3725033703961 7.89043362656718 8.34399829647595 7.4943292894376 8.2729243698769 8.12760049263355 8.14880648638193 8.3897496561097 7.86408017994125 7.52372083682609 8.68322543696648 8.33126466816023 8.31573146826229 7.45818567742396 8.72887509217884 8.30012724383194 8.04944954482703 8.17388203618726 7.40650336335884 7.38178251241555 7.16516901058334 7.61589555275254 8.12351526158118 8.45118073455912 8.80868947535213 9.17088974176744 9.01099441455574 8.28366860480359 8.15348490735083 8.6345765806157 7.92697893937123 8.03073324398432 8.30531623553712 7.58967184134318 8.21949205601412 8.26827498250832 8.15480977241606 5.96874628615308 8.02152142577299 8.39634927470447 6.83854735850463 7.59107214207603 7.81623307301027 6.85364385768405 7.51415936444434 8.23202529127335 7.75857722793609 8.13680229973327 8.17435975114263 6.94541292222806 7.33560542960778 7.74487715286713 8.74954749025431 8.19867596286539 8.35461542236036 8.54085669590698 8.30037017092752 7.92165689273729 8.63157278136305 9.83412575972951 8.36459460843674 9.07801244057919 7.96213562712462 6.85983951416843 7.94072576530615 6.96287189977007 6.89115174754293 8.20963981211542 7.59723260616042 8.5767075715017 8.05553371997613 8.17448736654925 7.22031360739154 8.92619222710937 7.62864245280294 8.96018146754331 8.54132270928362 9.26288061029725 8.4103739188325 7.87072963260596 8.55842107134551 7.66694504603279 9.22942651032378 8.85002238974907 8.03313188635115 9.16436373399123 8.92038618812467 8.8024236696069 8.21072870903232 7.58737625222082 8.05288288675257 9.50129083205653 8.57342945189276 8.86798581812297 8.31458389548501 7.95109027636205 9.20906596412952 8.81383659935326 8.11970686206252 8.20291775279504 8.27728801482313 8.39974367227632 9.12113451032799 7.79921962443368 7.81908142074378 8.02335220235523 7.36261941358321 8.45661901593053 7.81955120526802 7.59031424788647 8.39792404228138 9.07056985008755 8.30326784613162 8.37112737473565 8.27926233471035 8.95836219517275 8.95018323771317 9.03899979110396 8.86385480212313 7.83852860798384 8.6828992721796 8.86455172510273 8.34794053249137 7.92586511121354 8.0636580650911 8.75310254120371 9.1533647990035 8.15776337996723 9.30909536645036 7.71076703578046 8.54108014378262 7.6412904785061 7.98326610861071 8.05479694963253 7.38760031370286 8.6636282436323 7.8076308984928 8.3933400797879 7.80881776740967 7.73337497061804 7.85254176950729 7.29568869170122 7.99098869029629 7.55201116470424 7.75088316653552 8.62630864636906 8.37147989563167 8.59821765686842 8.32062185133539 7.40477650209136 8.47125807199046 8.86924344813543 7.96922923599904 6.88249211284753 7.87167899860425 7.94118366854627 8.82050805815196 8.57987411976684 8.32066171858255 7.9446755053496 7.68339530511329 7.70371921778004 7.88337639634275 8.70433099925081 7.80234742564774 6.13400009158181 8.35782702076912 5.99928263581191 8.31022208787669 8.56073827488291 7.65121402699153 9.16102491156387 7.9657939769454 8.67629346180929 8.33267272804772 8.3448409379941 9.75370247511448 8.3609481923607 8.79051938003059 8.63041817989086 8.32236120273785 8.64279462403246 8.38720958018031 8.54389548771563 8.15137523570309 7.6008044964748 8.15742244917109 7.63291658195905 7.80929526890815 8.19538894052954 7.70516495139414 8.80063911991451 8.56237019797399 9.09421376625685 8.54828124456937 9.18953289083411 8.8039882341459 8.21689184821059 8.43407827715882 8.69117805571745 8.25615480499336 8.98847997376616 8.46975049484512 8.04105807777269 8.66469138287197 9.85344076012109 8.68925013599464 8.69018581763055 8.63685991493043 8.38990866114623 7.48533244846193 8.97040286614631 8.14518227746903 8.59830955196157 8.56786787449285 7.9630152832281 8.53083606653464 8.94947589359674 8.9271149064242 9.45900661194935 8.05936207049817 9.4606238843704 9.03683103119758 8.79171006160288 8.75254427717748 8.48113353148002 8.86094451380432 9.06820674131825 9.47241159192456 8.81512750116809 8.16102241347562 8.92823613531562 8.76304565897142 8.15465700137797 8.72531025863691 7.87595763968656 8.50744843264042 7.95175657042754 8.30594907725675 8.98871188864517 8.42383645945314 9.16615644785693 7.98602684507301 8.75588053746888 8.83914283014663 8.37901832522505 8.53886574384793 8.14792256679878 8.70227384484916 8.35400357636856 8.2045262446026 8.37945019602226 8.62160368022876 8.32387870125012 8.36552708220614 8.56780555613227 7.91131495552814 8.88282929831303 8.14730492721642 8.62061217927852 7.94245734239809 7.96860176220785 9.6464974383273 8.65497796206249 9.05202395226459 8.79648557216146 7.41514744633127 8.53748642456495 7.24575163767521 7.72432286185238 8.33211689396738 7.73638479776597 8.63765928135524 7.87977222103221 8.24506195811763 8.78833863995061 7.54797355354731 8.64783613900404 7.72409421341472 8.10788464032083 8.20128503912403 7.8311855717204 8.34709466039016 7.92168759285095 8.8642788817251 8.13094555753903 8.22471748797141 8.66228991605246 8.02082117963411 8.31924378969242 8.17903168463939 7.65085418857625 7.9106198120656 7.94709564041358 7.71450011366654 7.8957380848882 7.63579372278035 8.47029806617929 8.02533696473531 8.05089951030444 7.64824717340255 7.73603964093616 8.18052506586738 8.20100953038078 8.22553731367349 9.30757515697777 8.5175970550174 9.39043660112517 8.70192125245909 9.08159449438301 9.25252856042675 8.49588997294091 8.35599453794591 8.62344723935592 9.35228874442345 8.37957463272139 7.89092417483483 8.79917705150863 9.23539951437106 9.04908111542107 8.4108347048999 8.09093269884867 8.53632331176185 8.2448997212768 8.52536035001629 8.56354437343509 8.2948787812513 9.01661680694464 8.43653194893539 8.49150153841006 8.80388430020063 8.24193975607871 8.81279103727715 8.72615218926699 8.08549375704279 8.23972619295058 7.97590256715468 8.47236615272209 9.26269036104566 7.70679461347207 8.86472300389451 7.9792653933724 8.99256544897988 8.2198229104017 8.88152112629592 8.51024713670258 8.20352745332281 9.15546671523678 8.51325141327902 8.49047006680879 8.75296346224005 8.89379237221157 8.14677666011218 7.79190567345366 7.2862557087799 8.12712733163328 8.67627301039143 8.31087133368484 8.55200269376846 7.94574379236441 8.70450854059333 8.80379203926822 7.945824602256 9.25834213454734 7.34767094069777 8.15868131507105 8.70136715061767 8.46026648999738 8.0039138248309 8.40064009605504 8.15261438260329 8.63748793104579 7.9870587047446 8.12511770152651 8.52588157355706 8.45969181938453 8.28130206005706 8.21297235995423 9.51377811817621 8.07583632585634 9.26636973715525 7.68572962883138 7.62829637442398 8.84424772725212 7.95083106609995 9.039511167295 8.86621541749727 7.69103443250385 8.08087100293532 7.83999704001281 8.26959310690026 8.49076164116826 8.27659280531156 9.20209743713413 8.48669893284689 9.04409329973291 8.32656587844389 8.49491153023155 8.17204112602826 8.23505181587571 8.5490577475568 8.13729595706255 8.5137931692697 8.2592984688359 9.74131987594159 9.00064406665027 8.6300757564628 8.2080236379116 8.84221722914063 7.71321179854299 8.25649018819598 8.37474343494319 7.85168132206746 8.8717540808762 7.70120881971421 8.38279291773082 8.6672507999951 7.43699241883875 7.77387276069606 7.65930979006496 8.28252302582169 8.52024561194474 8.13701396235056 8.60456268166631 7.77600761960691 7.95905193098432 8.15025467892249 7.85563824148024 8.75263739476476 8.25317018834636 7.95946829926414 9.5102951254101 7.83492361347122 8.97159062733146 8.27337022990204 7.81408383585108 8.26979110404275 8.17132948362836 9.08917645129748 8.48873349997676 8.56551441751836 8.78680857116525 8.43689785712746 8.70952804134686 8.19849985993616 8.90915349709549 8.8466247489059 8.66557640257937 7.46296958992986 8.90989016420185 7.9020134137785 8.93682993544983 8.00727613365278 7.99821582538639 7.90530303046678 7.98253541341986 8.54833923590342 8.4173825616193 7.7749043676401 8.6100381024569 8.32508604882381 8.30325211688812 7.40378299469042 6.3811581025713 9.06595128791942 8.69555705849732 8.88430162371015 8.17784066940814 8.01033040177904 7.70796432267603 8.34682434356905 8.15041627754897 8.1486382097158 7.39635683746403 7.91883318396692 8.11159122008884 7.81520529230714 7.96406944143595 7.2770844952478 8.64273396406073 8.17040708984621 7.62162570377021 7.97007760510706 6.9843124876929 7.66837089831192 7.76898859187148 9.05342145984581 8.25563871239329 7.85354354480718 7.84274476067574 7.94646570343275 8.16914300707225 8.37231149929128 7.2960715513171 8.293275126295 8.22484173585716 8.99552271793557 8.23685706346511 7.91912251594716 8.02832300427277 8.45923832009757 8.48859802529187 8.35749841937062 7.9954520077535 8.20591343076603 8.73150045881724 8.37172984053062 8.15013533152585 7.65713372139556 8.69406963263401 7.17339397817812 7.25999898263712 8.57049955666067 7.59888695130565 8.73705362676589 6.96524930042475 7.733568391166 8.41628369367156 8.33650010632741 8.94144507874566 8.38835583486666 8.6355243028706 8.60751285600371 7.87060160864384 8.55961509822815 8.42675460135036 7.50237194747241 8.04290816207095 8.18233015848734 8.19144458309772 8.26005553932284 9.47537168244497 7.78486302324244 8.51097103132149 8.15132444556464 7.86624248912287 8.34009311505479 8.53553866414229 7.54544481388678 7.72307422953003 7.24884769176283 7.29947391727185 8.24411660763886 8.12720541831508 6.64201888389653 8.18701902336186 7.42115537665698 8.10332574588593 7.85559875693528 8.1535381320646 7.42540305948761 7.68163110157168 8.51181896535723 8.00748446998237 7.57230405718021 7.98153429055156 7.53259669527473 7.73373086681739 8.10232246865489 7.41491842234292 8.37031980037696 7.96180819836458 7.45015690206501 8.08081960369222 8.03406940954093 7.40379705535026 8.12648941923746 8.21777329405747 8.55762644116315 7.80977543708046 8.49169626142508 7.88936855402963 8.39055576342603 8.0957608902009 7.64465540200429 7.76891330584217 7.77923731436816 8.12197300815783 8.11951108665611 6.9999039576815 7.70371871630835 7.06656001536537 7.86908502157637 8.18411817087198 7.31108655108879 8.54983664435239 8.24074708425202 9.23832749658689 8.451303356455 8.49846920741995 8.36399615155101 7.93990540215157 8.1698791963101 8.02120140701616 7.9091227273677 9.4164178673432 7.98866452960964 8.74185942146809 8.10993080173892 7.03728892583069 9.18225934413616 7.71545776992943 8.08653772563868 7.31521202597418 7.78322309978428 8.78225523162958 7.59313974050033 6.85063347674467 8.51249534170002 7.77314129179237 8.05666621920795 8.3693446231283 8.75867741872488 9.24335819695435 7.75000810351576 6.61980834856389 8.70270082539135 7.18469703521575 8.34359726141015 7.43270663253117 8.4711269651548 8.01488540785521 8.33387311786161 7.70508568922287 7.20755826469047 8.67119404903061 6.73406616866872 7.61723806525368 7.85799553969495 6.54716316888221 7.57642388074758 6.82400554698794 7.28475128980199 7.0947649925705 7.9582587112558 9.03377571062951 7.6839454655606 7.95115128564703 6.9970492523931 8.38357620177178 8.16573710024195 7.93507539201 8.59288987715323 9.16703791144324 7.7730698128647 8.01122472467356 8.55461440416527 7.40051449038573 9.16445867154979 7.81530738080919 6.55560233320443 7.4473616974353 8.16754484093627 7.7820436259602 8.23529887503661 8.71077764101961 8.49152193391099 8.49737255660472 8.77959056537736 7.88798960815881 8.29689270653864 8.45979376389517 7.32807962686962 7.34832326734325 7.22313450918796 7.12467257782049 8.79281640240263 7.20643657964576 8.51325147544929 8.05824686765573 8.34133206777559 8.24477325892448 9.20415586836025 9.42732053006742 8.07927497106884 7.4968310896135 7.90063587254082 8.67238432059372 8.71937778715723 7.99994803225298 7.48575036716527 8.10406364918833 8.10609162859487 8.6558035273649 8.93402800393403 7.86092031409314 8.12619526360176 8.11973594216699 8.94660333733968 8.86153158644752 8.22179171458265 8.87722405360883 8.45650430257955 7.29057495322306 7.94248577126843 8.51056655833024 8.41637617028706 9.06650465861326 8.44824094947955 8.25002354255658 8.90159326393022 8.83808556495437 8.43787060158164 8.58639122408497 8.96007773219473 8.88489804783463 9.35114400042385 7.05177751309805 8.72534347973643 8.14446047034044 7.22514854173966 8.59622484969351 7.74589488350763 7.72163638271357 8.83178702912617 7.87777389341241 9.02317230121669 8.45651969807125 8.29338010513842 8.82654578791772 8.47713106200436 7.81496589623206 6.64094449157969 7.36975126861558 8.61369046978573 7.37832188158361 7.15778798662567 6.23134169251515 7.7370332612785 8.31555816922901 7.94907014884607 8.26797330888118 7.7085332825684 8.06222273096509 6.66243254144589
Manes.04G071300.v6.1 6.52346753713937 5.21186817014204 6.47565340050302 5.87394108759247 4.16344384733348 7.06402024435331 5.47234502663629 5.78445077948162 6.61854428918619 5.45649519131819 6.56620664335152 4.94336693078811 5.62448430970763 5.01313701025272 4.30739453982436 7.91244986700939 6.38758034816407 4.84057715139863 4.6792604955962 4.37243313713793 8.16842837239853 7.04206072835692 6.10908786548731 5.93356553498199 4.95536978657225 5.85961163694798 5.81700702569751 7.21928535407815 5.52819649414464 4.90195430693473 6.39525068786295 6.35267613115513 6.08696293309693 6.2185896188646 4.78008684566216 7.05700274692895 5.43657468675592 5.55746516550134 4.89079863991738 5.53330756342369 6.73347886092607 6.08583324692202 5.74116718928967 5.41307722698891 4.85045770791937 7.23518334868484 5.57176353612055 5.68635259620093 4.58683379418975 5.28364947037945 7.00159819686878 5.83399656859002 5.01166750843531 4.97915584010028 4.57226199483688 7.77777064984051 5.67112296186989 6.16249841036072 6.10561448472567 4.76195585472609 6.71445870277826 5.26034697208361 4.64454692706066 6.83854735850463 4.81176276674814 6.17683807283076 4.9969707296664 6.07691314365869 5.93308906148508 5.4910547368989 7.13007732820864 6.33792864117052 5.05002153638907 5.8166066397783 4.35439551718836 7.62390999723603 5.88610831528445 5.55029114022253 5.93981041904774 4.90906631662939 6.57974361571999 6.65115256301497 4.92862203270793 5.76853648523936 4.12809285298541 4.9915473884621 4.05143689552166 5.14537924410774 4.98116464433916 4.83102754317803 5.88386450769237 6.09410337521321 6.43599913120801 5.77252967771142 2.59979625578436 5.24906763422785 6.56153604722682 6.89265552867729 6.30644868913706 6.30010877666747 5.42638078545449 8.36108914652795 6.34203078850147 5.83761885437881 6.38223026684978 5.85978872796801 7.61051910324454 6.22138257785379 6.58149782083871 4.19666228321735 5.25637066015827 7.56855945685143 6.15262254842917 5.10247440094135 2.59979625578436 4.40903198082104 8.10049545036672 5.3883026993717 6.52120061355878 5.30286778246283 5.95386787633521 8.29511037418846 6.4047974974881 6.28104523970302 5.73662758239265 6.48742194948203 7.16597718785683 7.69193800951012 7.16879320768153 6.05759743452359 6.96900283620013 7.45448203778044 5.48038243385065 6.69071056637828 6.39034683434774 5.50573461633825 7.98005412987334 6.03466265589528 6.66661287807885 6.1112385928426 5.83809372689127 8.85003806384646 5.85510445177884 6.89362069509186 5.25824338182653 4.2932593575315 7.65988206686076 5.75863918325262 6.86215610713383 4.9128248976036 4.7434366805085 7.44815623885283 6.02912935435897 6.28534888960281 5.89939912004565 5.46086069062679 7.79067134248622 5.75788544116212 6.67252204305352 5.87991329914883 4.71999931948755 7.87347743311331 5.69833530280024 5.86101154397418 5.47639021072934 5.94880574668453 6.68494958499827 6.19481900505043 2.59979625578436 4.94870026898674 5.24436644142251 7.20457904931632 6.03209323248812 6.69345934647918 4.93705525985195 4.14229331024452 7.24681521038485 6.50752084994465 6.40443328143938 2.59979625578436 4.77892171439342 7.18867989012204 5.7283803298654 5.64711551677713 5.05037298846424 4.9475597257706 7.3099503868217 5.0429322377502 5.13839804910644 5.297175804817 4.40314156626241 6.0449182227961 8.0233968661609 5.68703004616422 5.45596988055598 5.99542397318293 5.7524485925558 7.96393607123243 6.79709824655527 5.67327413291154 6.59106629954742 5.78550413625636 8.34479251958973 6.58464755155989 6.3903285899522 5.39976700695726 6.14383034307017 8.41621743603918 6.27909921854672 6.98739267370171 5.72152115949464 5.76938566144533 8.33907938807086 6.54127972101077 6.34907970525254 5.82773813452852 6.41991276957747 8.58382064397698 6.24123085030961 6.88605524006152 5.73609309609196 5.72776493337455 7.75367985653 6.38812534147607 6.93094513043722 6.08172383669199 7.53897693175609 9.05837475534861 5.41775509638884 6.01627536077639 6.09607027034829 5.95145590088875 7.92270195875966 6.60718508651631 6.68153584497316 5.84881167830576 5.45847167195421 8.91806187037543 6.61242826819985 7.73893579013012 7.83268846912623 7.16445940069165 8.54611871877264 6.27297370235278 7.33399381384731 6.71953470932525 6.44180718314341 8.53801889826995 6.55265667117826 7.04571054895206 6.84831710825198 7.0887993624629 8.73436301349945 5.91912900394266 7.29050738969538 7.62628095351906 6.68309901941219 7.78205531529732 6.47492929200922 8.26229553585516 9.50395552524953 6.91746720677807 8.35125961857962 6.19971346070188 7.09398587619714 6.5637460458241 6.04303921805103 8.52583203991677 6.60967876726673 7.05922832979418 6.26639998332472 6.53783315203743 7.88551425980021 5.79912498750144 6.6750786259846 6.74252170741035 5.09246088660827 2.59979625578436 8.51639411838899 6.19905685613937 7.5770396272397 6.27468238093413 5.31010783554785 9.34538615790493 6.99612320763226 6.5880471347904 7.07612242689806 6.04818010330208 8.9896839916919 6.66332119049318 6.59182148820412 5.92820774276792 6.38910474025496 8.50445898849989 6.68493652718738 7.72480626341334 6.64814000784895 6.50368445878879 8.9390843542339 7.26090851186942 7.61427219872226 7.00076450654055 6.78679978651898 8.66052326042019 6.87454328467108 7.54607877532173 7.26988235393681 6.79215043504314 7.83585919583748 7.22635826276039 7.47248579321624 6.29003503505347 6.31827548514534 8.93477393872252 6.7064553267634 6.89499045535565 6.3307428772131 6.50009250919118 9.16589027297254 6.5425547088386 7.47585375551778 6.58871662626111 7.06077308676885 8.73476944808649 7.25173039433318 7.51990162502331 6.62519447504063 6.00536607949656 9.35784622676173 6.65603828981602 7.75453436154648 7.10977823949877 8.11300784066825 9.57897415557986 7.2033832291141 8.14672196703103 7.34980728488348 5.64200211413194 8.37957463272139 6.76948271343779 7.2834183050706 6.83958341713669 6.61303761402987 9.64801584218097 6.91107611532447 7.55179404944167 6.35718229947559 6.86784230342552 8.8731302109914 7.09821993582898 6.16601940669261 6.04614127529007 6.02416374336884 9.34115415875922 7.1593218778277 7.44682459241766 6.15652856447332 6.17304459024679 9.10259117996798 6.85477137278302 7.50810185987808 7.54105530204153 5.98592029071349 8.3458442100756 7.06263778994524 7.66576602823178 6.57279669929427 6.46443475871437 7.95928822336504 6.0298400968429 6.01017710096803 6.52002130854096 6.29795017295558 5.49945938648484 8.32681714372984 7.61029979181195 6.53274501797605 6.67200624758078 5.85926254867995 8.94076400163949 6.9529284779521 5.85852235698927 6.86012103131114 6.1479828021854 9.20912723266622 6.93421141745369 7.37479961001831 6.32200023386968 6.4443963405255 8.49784242083093 7.1508869606312 8.1882022247223 7.15775665519084 4.03287503074016 9.31633529745849 6.85057677400854 7.05114350663835 6.14498881368339 6.56013503942548 8.95797072759722 6.56435186686893 8.10522218914146 6.24298273066534 6.09061310254656 8.61236203261889 7.59010209437385 7.49103986786263 6.56522182086098 6.65483857583217 8.63556937169681 6.65978505204536 7.24242660026586 6.47917249267887 6.62966790411329 9.13759827835654 7.68009343528906 7.62197654264293 6.95690587116518 6.10850214745188 8.88570354640493 7.08137467617483 7.04189520884241 6.28227106317188 6.22732592983126 10.1384872641642 7.70525806536429 8.49915963760642 6.48794990315494 6.06422526418396 9.12237817016279 7.53574896376775 7.80112367598861 6.43300852021989 6.5728769405206 9.18432710032144 7.09670243004195 7.84298952354718 6.32362821261866 5.81750975080429 9.77229744042818 7.04990740416521 7.45872375376455 5.65765812589834 5.75657560840486 9.50820225848966 7.16064263471528 6.66017473672734 6.41084527594968 4.44031529644625 8.54411531513055 6.75717837893236 7.35710635044473 6.09494154850754 6.56657903533558 8.84007322940437 6.89730561146514 8.38155533567067 6.21628165770169 6.33906397595514 8.77997523180273 6.43863309024167 7.10883227998201 5.94436534696273 5.81216504401316 9.05663568310154 6.65673997362042 7.5141119875006 6.02498006883996 6.51882251956339 6.49285916902797 8.10160635165519 7.71218870428286 6.16484183235944 7.10418072467962 6.16389785156311 8.59261607254825 6.66073950759046 5.1867515694713 6.7538520414996 5.99590449223746 8.73088257824904 6.91160313945575 5.84975078250485 7.02562109307014 4.91935210092338 9.59866661442578 7.27823117401745 7.11565645871347 6.71514834657519 5.90652347047545 7.61309761047906 6.59429926860544 5.72172893510697 7.2862543778035 5.85841084999896 8.11547669031192 6.38675691197824 6.70231814411413 7.20953667461071 6.83500937183167 7.60133631564803 7.24959560751863 6.59869168512232 7.51445333487974 7.01925310747118 7.79512953523643 6.11941356385232 6.51081536432127 6.47162756988592 5.08585441089883 8.14053164492642 6.14330330452127 6.669265664299 6.90381790867431 6.26213460418956 9.01463971376242 6.6263675091187 7.76550331211229 5.99701242971144 6.40096110245455 8.75025160425242 7.06233242631415 7.04888636786213 7.3475108158038 6.918025472161 8.70699189508401 7.63317077156417 6.40496496332274 6.41695436063271 6.50375801363386 7.49360021815115 6.91093694924727 7.11394955894912 6.18104439267119 6.64198634775566 8.19969916429142 7.02116797536208 7.09162107794647 6.36422700439261 6.04779045420253 8.24402771815007 6.72450582334271 6.59487905665546 6.29179744084489 6.03008848958899 7.74696331354291 6.92685662488226 6.80613445040503 7.048393245343 5.87161690691345 7.43802633116553 6.76537836981539 6.65406200379202 6.20088392632563 4.09506613828693 6.46847541943525 5.27287501431647 5.7438390623629 6.5061188983244 5.27606858908098 7.75044010867401 6.22287171760317 5.81352104999712 5.98588889885897 5.24141749248152 5.7491848124805 6.39550732010676 5.57537680384291 6.29678642123182 6.15539957820569 4.70815161200263 6.36119672377759 4.74399541057762 6.01432785085955 4.71664011243283 5.72325493770961 6.96261954571438 4.07673701690803 4.4301538204506 6.25522860644498 4.78299883139774 7.32360610804618 5.8913205070498 4.94998318184991 4.97085482109708 6.11451184954767 4.98218543840448 5.37926450215076 5.3642769336595 5.99055129032679 4.7094735381717 6.28491803600865 5.26895518286576 5.62101633629297 4.81434073840013 5.21359177793285 6.64236961746135 6.11392059085729 5.47821378855303 5.03132395243238 7.99105663360954 7.67170198819391 5.97683146140101 6.74891670115722 3.54482528760931 4.70945626431312 7.79809503269926 5.51844711253613 5.27252464255509 5.58844271715826 6.10057746160427 7.17649246784739 5.86649154444339 5.11653963007916 5.40337656662633 5.38251775769766 6.58252718307223 5.45667075841334 5.73412548555796 5.64211148171941 6.30421985162322 6.55485848710159 5.32201113598147 6.31230349313369 6.25185711749596 5.55407310417653 4.66757617753741 7.15045629400008 5.22011355993043 5.22409766931607 6.20533532725241 8.75494904809698 6.22049643239225 5.70419371955718 5.85101477511383 5.32454115044847 7.32551607355831 5.31041416931817 6.45081431452723 5.98937980625446 5.72138046220837 6.1515582355958 6.12276442345644 5.31916747043363 5.58954728702413 4.76364417436496 6.46358227599437 6.47823101576368 5.93228730928685 5.35081774423757 3.78005305080069 8.15728255771643 5.69088382394559 6.36223430046456 6.05048065840901 4.68515393495786 7.5826659806433 2.59979625578436 5.64880259426484 6.38747645016032 4.4810821940496 5.44713179717359 7.70337510492913 5.44916594500246 6.72513885631186 6.09908358495466 4.23407625484925 8.54575982514723 4.13342887038149 6.48206847286267 4.3422564319565 4.99085082539715 5.76306352503196 4.50479857633467 6.07639115799889 6.2649688985246 5.96239236396892 8.79210458137308 6.90113276534383 6.71763216226319 4.27004814023612 6.05048835301851 7.6008769941982 6.63342031380452 6.68765251221059 6.21484381376488 2.59979625578436 8.71772360927736 6.74888796903141 7.80428778754012 5.96501318606564 6.25963356292094 7.75906612254371 6.93543048860567 7.30371547948366 6.65054258444249 6.15167336520568 8.40786712683681 6.41123431239023 4.55443210104046 5.96997643580175 5.94730026833516 8.21828182214821 6.34991649678254 7.06320835994905 6.74467701646183 6.86134621209793 8.71664584730201 6.81805052929652 7.52958838582388 5.87118656197531 6.51961893432281 9.18075248991507 6.52793992034395 7.82397399703297 5.96591839542692 5.03992820340983 7.15252905137182 7.05299400450022 7.81540443793091 5.12329826869886 5.28167752098357 8.35090939099599 8.88187798023528 5.88096493233002 6.10315510439372 6.13266707875006 7.98346769224184 7.30462906577332 7.80918609781798 3.91655510433263 6.50347630724797 8.7264514220776 6.46424045165533 7.88848235844221 7.24317103168196 5.34566100711258 8.41856943753716 6.82250207177085 6.19637892701786 6.90468537843452 4.89114045859765 8.30243196544206 6.29973860967764 6.38543522978691 3.75875412432602 4.18438239810323 7.67449794619643 5.78628791467679 5.85843871244198 4.57343399013619 4.53117323164598 8.13862404181 6.91675101611872 5.99277053218976 5.79879695764527 5.41960803016612 4.81066977995146
Manes.04G071400.v6.1 2.59979625578436 4.12294770149171 3.85652794678751 3.12519089239347 3.59768416077194 2.59979625578436 2.59979625578436 3.32387150818726 3.49376837325421 2.59979625578436 3.05243133298284 3.04561120384308 3.32888032498958 3.44305187794855 2.59979625578436 2.59979625578436 2.59979625578436 2.59979625578436 3.54809303130482 2.59979625578436 3.2129912889402 2.59979625578436 3.64593111037093 3.56007187972487 2.59979625578436 2.59979625578436 2.59979625578436 2.59979625578436 2.59979625578436 2.59979625578436 2.59979625578436 2.59979625578436 3.58149631188368 2.59979625578436 2.59979625578436 2.59979625578436 3.39406740467135 2.59979625578436 2.59979625578436 3.37524171943136 2.59979625578436 3.04922317902088 3.42762445997438 3.43514863882075 3.44051830746251 2.59979625578436 2.59979625578436 3.1556293923897 3.51445194617031 2.59979625578436 2.59979625578436 3.06715486812035 3.63738172282996 3.86749335096064 2.59979625578436 2.59979625578436 2.59979625578436 3.61347262458146 2.59979625578436 3.14040437654277 2.59979625578436 2.59979625578436 2.59979625578436 2.59979625578436 2.59979625578436 3.14237346324655 3.16805095130771 2.59979625578436 2.59979625578436 2.59979625578436 2.59979625578436 2.59979625578436 3.35537191096595 2.59979625578436 2.59979625578436 2.59979625578436 2.59979625578436 3.39101944330304 2.59979625578436 3.10989770956048 3.62413774721054 2.59979625578436 2.59979625578436 3.31900261704314 2.59979625578436 3.22543616017794 3.38070984509346 3.24852250119544 2.59979625578436 2.59979625578436 3.24973940342139 3.14815201337652 3.47790506614349 3.46289563222322 2.59979625578436 3.57536345356011 2.59979625578436 2.59979625578436 4.37075291732259 2.59979625578436 2.59979625578436 4.14226299040632 2.59979625578436 4.95916561979936 2.59979625578436 3.32834234306411 3.25897070105676 3.17721740656458 2.59979625578436 3.12799011821841 3.58288439614787 2.59979625578436 2.59979625578436 2.59979625578436 2.59979625578436 3.54772472454507 2.59979625578436 3.30063053759635 3.40831739229295 2.59979625578436 3.08797719378391 2.59979625578436 3.09809346900321 3.3030517261556 3.64249287339356 2.59979625578436 2.59979625578436 2.59979625578436 2.59979625578436 2.59979625578436 2.59979625578436 2.59979625578436 3.19371833097314 2.59979625578436 2.59979625578436 2.59979625578436 2.59979625578436 3.08196755351891 2.59979625578436 2.59979625578436 2.59979625578436 2.59979625578436 3.39336865034197 4.10439223831078 2.59979625578436 2.59979625578436 2.59979625578436 3.6027521097885 4.93768474691402 2.59979625578436 2.59979625578436 3.17781093920006 3.29913367952584 4.87276597163373 3.4189762416518 2.59979625578436 2.59979625578436 2.59979625578436 3.41561414201033 2.59979625578436 2.59979625578436 3.04070355142447 3.13501077494869 4.44358595375251 3.16701331005524 2.59979625578436 2.59979625578436 3.64350395697762 2.59979625578436 2.59979625578436 2.59979625578436 3.13618426178944 2.59979625578436 3.87597746760297 2.59979625578436 3.25431612115486 2.59979625578436 3.48071335577149 3.6727640892179 2.59979625578436 3.00869623363141 3.2233869813897 2.59979625578436 4.19518466741488 3.52371301138035 3.13068999412181 2.59979625578436 3.04936763595227 4.37117454433733 3.64289174800335 3.09391014913098 4.47657275392353 2.59979625578436 3.04160865887499 4.73719396217475 3.65446411146874 2.59979625578436 2.59979625578436 3.11547170492856 3.31135537628347 3.0979139950087 2.59979625578436 2.59979625578436 3.36958725084717 3.83335999253602 2.59979625578436 2.59979625578436 2.59979625578436 2.59979625578436 3.78694677248416 3.44097522767948 3.11572183528983 2.59979625578436 2.59979625578436 3.04879652493302 3.17753729138824 3.10108304697002 2.59979625578436 2.59979625578436 3.20006221402401 3.3496085626079 3.07737644082094 2.59979625578436 3.05392758145134 3.41103001416928 3.56356945436749 2.59979625578436 2.59979625578436 2.59979625578436 3.8486904104516 3.0312983665093 2.59979625578436 3.12315809278075 2.59979625578436 3.77982693465879 3.50611797315604 2.59979625578436 2.59979625578436 3.19240955863012 3.5417079700816 2.59979625578436 2.59979625578436 3.0699466230511 3.41555650284634 3.08827779899346 3.34894100460763 2.59979625578436 2.59979625578436 3.12024369940562 3.51206141573981 3.13619888814257 2.59979625578436 2.59979625578436 2.59979625578436 3.01582169102262 2.59979625578436 2.59979625578436 2.59979625578436 2.59979625578436 3.730857914079 3.23544690453558 2.59979625578436 2.59979625578436 2.59979625578436 3.07878727232066 2.59979625578436 2.59979625578436 2.59979625578436 2.59979625578436 2.59979625578436 3.22228357111191 2.59979625578436 2.59979625578436 2.59979625578436 3.25999495487418 2.59979625578436 2.59979625578436 2.59979625578436 2.59979625578436 3.05198833785288 3.30262129821875 3.77057780858682 2.59979625578436 2.59979625578436 2.59979625578436 2.59979625578436 3.11424136611794 2.59979625578436 2.59979625578436 2.59979625578436 3.58767727469021 3.06398032907695 2.59979625578436 3.19546030758457 3.13011628474653 3.65250326144447 2.59979625578436 2.59979625578436 2.59979625578436 3.30235343986351 2.59979625578436 2.59979625578436 2.59979625578436 2.59979625578436 3.16495280147876 3.64165707291856 3.14105343535606 2.59979625578436 2.59979625578436 2.59979625578436 3.19008785338756 3.67878321099794 2.59979625578436 2.59979625578436 3.24569782192461 3.24667302101243 2.59979625578436 2.59979625578436 2.59979625578436 2.59979625578436 3.19446987617811 3.64358731401363 2.59979625578436 3.11444189945037 2.59979625578436 3.07280994667388 2.59979625578436 2.59979625578436 2.59979625578436 2.59979625578436 2.59979625578436 2.59979625578436 2.59979625578436 3.25434752792638 2.59979625578436 4.30794775429648 2.59979625578436 2.59979625578436 2.59979625578436 3.44610527326197 3.78599847187112 2.59979625578436 3.13261469345293 2.59979625578436 2.59979625578436 3.53014888630321 3.29842715226595 2.59979625578436 2.59979625578436 3.40050620406403 3.71999682860615 3.10020146374746 3.3860634446461 2.59979625578436 2.59979625578436 4.14469395532479 4.28787025288968 3.06075262526231 3.54211256810747 2.59979625578436 2.59979625578436 2.59979625578436 2.59979625578436 3.19836810956745 2.59979625578436 3.0825107763154 3.490403922 2.59979625578436 2.59979625578436 3.93380540512647 3.21036400817574 3.85087221439637 3.3738486396907 2.59979625578436 2.59979625578436 3.20409142510325 3.96115202133466 2.59979625578436 2.59979625578436 2.59979625578436 3.53306774720939 2.99054227134901 3.00763695540965 2.59979625578436 3.29333401168874 2.59979625578436 3.19947538049542 3.49030898711636 2.59979625578436 3.12273955512324 3.13906168656558 2.59979625578436 3.64366173034509 2.59979625578436 2.59979625578436 2.59979625578436 3.61517699161078 2.59979625578436 3.44073658393479 2.59979625578436 3.75208894865734 2.59979625578436 3.29247100215013 2.59979625578436 2.59979625578436 2.59979625578436 2.59979625578436 3.48783170415474 2.59979625578436 2.59979625578436 2.59979625578436 3.8970849673599 2.59979625578436 3.23107304392998 2.59979625578436 3.45372448926146 3.8782200087698 3.27550176493931 3.13125931646859 2.59979625578436 2.59979625578436 3.25597584154714 2.59979625578436 3.08352688683135 3.04948717202689 2.59979625578436 4.14126701141222 3.05543704798616 2.59979625578436 2.59979625578436 3.61077221681272 3.23104363615593 2.59979625578436 2.59979625578436 2.59979625578436 2.59979625578436 3.08920714372086 3.92382113115424 2.59979625578436 3.73239061372913 3.10140652150073 4.14343168786469 2.59979625578436 3.89202251523489 3.58442279894073 2.59979625578436 3.89899984455183 2.59979625578436 2.59979625578436 3.0755768791799 2.59979625578436 3.97349048746975 3.47810055175345 2.59979625578436 2.59979625578436 2.59979625578436 3.33926872403034 3.61630722349436 3.07142817417063 2.59979625578436 3.13776652946732 2.59979625578436 3.53440729344241 2.59979625578436 2.59979625578436 2.59979625578436 3.47284080734992 3.72538479952717 2.59979625578436 3.17231317506197 3.44069989855465 3.64502444241967 3.31394992493702 3.10712921319811 2.59979625578436 2.59979625578436 3.48189063170724 2.59979625578436 3.23307136903005 2.59979625578436 3.41253877880521 2.59979625578436 2.59979625578436 2.59979625578436 2.59979625578436 2.59979625578436 2.59979625578436 2.59979625578436 3.52086051291967 2.59979625578436 3.81364818857264 3.09854109867356 4.64600603725991 2.59979625578436 2.59979625578436 2.59979625578436 3.43651712881194 4.45937510635541 3.40083590865166 2.59979625578436 2.59979625578436 3.58245152509485 3.62374438609181 3.58227561620931 2.59979625578436 3.1505585915272 2.59979625578436 3.31341918269739 3.45647939961573 3.11793268627682 2.59979625578436 2.59979625578436 4.23089224699686 3.52325764568153 3.13899408145671 2.59979625578436 3.04736748769776 3.44382243362458 3.47961913918967 3.56844582822542 2.59979625578436 3.3533297151516 3.35646095424594 2.59979625578436 2.59979625578436 2.59979625578436 2.59979625578436 3.34921949652031 3.97092145900255 2.59979625578436 3.28720428082605 2.59979625578436 2.59979625578436 2.59979625578436 2.59979625578436 2.59979625578436 2.59979625578436 3.56736478650805 3.78815434729946 2.59979625578436 2.59979625578436 3.31107187306906 4.6067047508699 3.36210465489817 2.59979625578436 2.59979625578436 2.59979625578436 3.47359458653169 2.59979625578436 2.59979625578436 2.59979625578436 2.59979625578436 4.3211608881522 4.40552093617854 2.59979625578436 2.59979625578436 3.5108806256024 3.1664216170609 2.59979625578436 3.07812638981679 2.59979625578436 2.59979625578436 3.79939564362239 3.41619604011118 3.09490341468928 2.59979625578436 2.59979625578436 3.11225860773288 3.06791717975771 3.20566299976803 2.59979625578436 2.59979625578436 2.59979625578436 3.69810982247138 3.34167827884767 2.59979625578436 2.59979625578436 2.59979625578436 2.59979625578436 3.67117148881194 3.46235777925282 2.59979625578436 2.59979625578436 2.59979625578436 3.1066138352018 3.42230518372925 2.59979625578436 2.59979625578436 3.75676762154256 3.61414121189432 2.59979625578436 2.59979625578436 2.59979625578436 3.50532538546463 5.13152559850499 3.20491354779203 3.39636938341973 2.59979625578436 3.49948415980588 3.61072093684214 2.59979625578436 2.59979625578436 2.59979625578436 3.45899228328628 3.91434293410938 2.59979625578436 2.59979625578436 4.09157308554448 3.61701055796051 3.97395710301078 3.3197901182369 2.59979625578436 2.59979625578436 3.38020251553063 3.47520283733032 2.59979625578436 2.59979625578436 2.59979625578436 2.59979625578436 3.20178576582288 2.59979625578436 3.17254904508025 2.59979625578436 2.59979625578436 3.65620036502695 2.59979625578436 3.30409561387671 2.59979625578436 2.59979625578436 3.24925207574573 2.59979625578436 3.39912989984874 2.59979625578436 2.59979625578436 3.64182534636077 2.59979625578436 2.59979625578436 3.17666752597553 2.59979625578436 3.14201754722178 2.59979625578436 3.79526355007221 3.46270972026923 3.23562971642821 3.51255789156111 3.12734860701425 2.59979625578436 3.44986319488193 2.59979625578436 4.72885385962495 2.59979625578436 2.59979625578436 3.06980125949796 3.1277135856963 2.59979625578436 2.59979625578436 3.41695097319566 2.59979625578436 3.3686302546408 3.74192460119621 2.59979625578436 2.59979625578436 3.3444210447866 2.59979625578436 3.51826406352103 3.45454556694801 2.59979625578436 3.10899527952792 2.59979625578436 3.45993785358775 3.76245128849444 2.59979625578436 2.59979625578436 3.24163335600191 3.62252958116509 3.68940288429935 2.59979625578436 2.59979625578436 3.2427149139147 3.01265836496538 4.01870693271444 2.59979625578436 3.27070239318665 2.59979625578436 3.32729296405233 3.14315768447763 2.59979625578436 3.23817512837546 2.59979625578436 2.59979625578436 4.79587404593374 2.59979625578436 2.59979625578436 2.59979625578436 3.99099591425503 3.48505988337832 3.17004009026973 2.59979625578436 2.59979625578436 3.96879726525581 2.59979625578436 2.59979625578436 2.59979625578436 3.08978059537946 3.821954160054 2.59979625578436 2.59979625578436 3.36674922290519 3.4586293332224 3.61555750542542 3.47394710612716 2.59979625578436 3.77298917154667 2.59979625578436 3.06746869606695 3.84194986125449 3.1677776264212 2.59979625578436 2.59979625578436 3.38629528969851 3.34205936974101 2.59979625578436 2.59979625578436 2.59979625578436 2.59979625578436 2.59979625578436 2.59979625578436 3.16483281905453 2.59979625578436 2.59979625578436 2.59979625578436 2.59979625578436 2.59979625578436 2.59979625578436 2.59979625578436 3.4309770644687 2.59979625578436 2.59979625578436 3.17452592349132 2.59979625578436 4.03854513884636 2.59979625578436 2.59979625578436 3.14365100473681 3.25239247268295 2.59979625578436 2.59979625578436 2.59979625578436 2.59979625578436 3.54645731268943 3.53635640865754 2.59979625578436 2.59979625578436 2.59979625578436 3.34529463786093 3.27693951010367 2.59979625578436 2.59979625578436
Manes.04G071500.v6.1 5.72484159395232 5.05501740459808 4.98387668864455 7.01914807037003 6.87566837730444 6.10705244532192 6.26539071733415 6.20944944592186 7.12125541489599 5.65949827468266 6.09036953467058 6.25568897141784 5.82131430855072 6.88687719568733 6.15595254460726 5.41016372156399 7.49647656256048 6.99555451830486 6.89542005237961 6.09978214081617 6.25021652314596 7.32109045265198 6.16073589116652 7.61349542583373 5.7612233598519 5.66380974727979 6.82997523065996 7.62456785324331 7.30104784692339 5.85187497398228 6.32131956522375 6.64272093436519 6.22558383996503 7.01279163004144 5.32899107505953 5.9578803005649 7.22333660819488 6.35859302664147 5.5720950984215 6.45856877189429 6.68437812044391 7.19472422040679 6.67272975354272 8.10489599092021 6.16917866346611 5.54115515522905 6.48072605879202 6.93138566223478 7.27283685037938 7.08923365055896 6.01573587362337 6.74687610433653 5.48715476008973 7.27926805897792 6.07372154277695 6.0026290904602 6.91157884810353 6.28368892179674 6.7995429149249 5.57050876578041 5.5578931884636 6.40414400755547 5.80867305689923 6.83854735850463 5.83101751282797 5.40910719810853 5.9093135791845 6.43069658947658 7.71050830223146 5.7242859066281 6.47341393587742 6.32796158079274 6.46363502557909 6.15908029961009 6.94521402280015 7.39007433635728 6.45292999901415 6.70907426273376 7.51467308773589 5.9737520129821 5.1505581974321 6.91509674898175 6.90993922614701 7.73759894621078 5.30578874886431 5.09634687910121 6.18765687445226 6.18383477223604 7.0099096735596 6.70502075128222 5.88386450769237 6.86294570743033 6.97826999581503 6.35241483005594 5.6713578930303 7.18262164739782 5.18654615874929 6.05819535781475 6.09141802728357 6.33094715502512 5.8256293992994 5.69418069450845 5.69669692387074 6.10268796824722 6.38223026684978 6.70244470116978 5.69986277590489 6.16272686950165 7.13131936375952 5.8031320334492 6.27560960299424 5.74947622414616 6.1280893797965 5.26996254565102 5.67228931414433 5.54223808762156 6.20796967310539 6.55705685758953 6.77482116697187 7.52070112665728 6.65471909722973 5.89313963716173 5.90001390897854 5.83350567546912 6.90495582507621 6.35777039431005 5.71681380815908 6.40038237744276 6.87560603646102 7.29072637830246 5.38218022404017 6.43255633618441 5.82787939396731 6.02393665995625 6.8908048793116 5.39827497454332 6.07765687648031 6.17879707493994 7.34339312314478 7.00864901524671 6.40104000370278 6.57898137357208 6.15318128919999 6.50881287254807 6.48016436988293 5.42415449597976 5.59910330504313 6.41778741415092 7.04605235023217 4.9128248976036 6.53764792976474 5.66810993740811 6.01285239878704 6.12584318598066 7.43894935384052 6.59849991851097 6.29171847438694 6.3555706212633 6.33410224627819 6.64846232839977 6.50497203386844 5.93466622395286 6.07202361552584 6.11998549446055 7.24233866904182 6.17436241388959 5.5923145275835 6.83107353541048 2.59979625578436 5.68099492712498 5.28252995294964 5.41364150747775 6.28120724107402 6.73703304357276 6.2637572386313 5.59005053575618 5.6412992812051 6.11053931607518 6.62661861195647 2.59979625578436 5.37976608843264 5.40306859595893 7.3875611738982 6.19222756125765 8.14263066577878 6.23959683746569 6.94654764555087 6.17283731005298 6.57547136589337 6.83788145236667 6.26660844679535 5.8601740933774 6.49131868083559 6.96237792433818 6.87770777954491 7.72625716972868 6.86492023943184 7.12165951714622 7.16364639326588 7.36094177799028 7.24808022288141 6.70923884829414 7.49069559346095 6.90939321345391 6.59242380160485 7.82757182778171 6.82772532097531 8.03398946129171 6.85099988115694 6.87151762761344 8.52421138276459 7.05851293887978 7.79321810234596 6.73816044267183 7.12021508770396 7.01762552988403 6.20407316049029 6.66831425043362 6.83564573266353 6.96828578995482 7.48691708866783 5.9654371204167 6.53198129557736 7.06158501301699 7.26885156353843 7.91994462287761 2.59979625578436 6.64412749627667 6.93088482687172 6.35725235209047 8.1776258198333 7.02925563932408 6.39706938721895 7.42753721724868 7.47075901316759 7.83200880697552 6.52181399013682 6.51949693828241 6.0334913860418 6.63233600599583 8.16446355072727 6.76764373439043 6.1031985483198 5.7158686821463 6.97149160239833 7.28213073208925 6.62286063536335 6.01153084792295 5.70295191815558 6.7831938228314 7.78459376504023 6.45039537948905 5.51234676663798 6.30426162168099 5.96100510858007 7.4620310304737 6.32025749464405 5.70691814131212 6.53102344443556 6.9605960276708 7.95871302526559 6.58895549501564 5.79442742344847 5.6629885904161 6.4468171673106 6.57566728974315 6.20305444437001 6.14709155323035 7.20437198982656 7.48048687608301 7.99094559536808 5.54036770646809 5.33143633779909 6.84184254191218 6.37028169503363 6.69740177288939 5.83325607893306 7.11875257968409 7.08541200592645 6.54519158773447 6.76329140203161 8.04962618367888 7.52887225573058 6.16142657511309 7.68163280744985 7.00793709833792 7.59576635693541 6.62291124594749 6.47163620584483 7.32305179513168 6.59182148820412 8.0781226073439 6.97856971423434 7.10472749006341 7.05300728895063 6.89726657004692 8.90416632292153 7.02652633130709 6.86155944572637 6.77202870358902 7.16199242844999 6.89455438245567 5.95833115603906 6.73639505796474 7.56993154467723 7.33587071709834 8.3228666227392 6.51007036342433 5.78713218799089 7.92954580124335 8.14283870859656 8.54466498309633 6.60452017004741 6.65159187575677 6.7064553267634 6.53764194664688 8.66080940205056 7.40515929477772 6.51883861768007 7.03035257511805 7.29548995376584 8.45141998970443 6.64075071058301 6.08138642672758 6.67451570513173 6.72520312544506 6.70649867423971 5.85431903272689 6.65188905214292 6.13672762035729 8.01880553886639 7.41650311286232 6.28297791613009 6.90345318979423 6.84988538454289 7.00036084280084 6.85153504405779 5.9758371118973 6.15736094744956 7.0836213646369 7.78704753513807 6.24496041229669 6.93326115774247 7.200325215711 7.57160161747554 6.75938526429114 8.13383539316522 7.09045649681905 6.38352832693831 6.623492790451 6.7001805361817 7.502639239969 6.40241006204435 6.24690161315582 7.06671915603466 7.7185553807808 7.90043031075399 6.82698565969911 6.75815541766033 7.284843451307 7.70931612755945 7.75839506213981 6.89407987967288 7.10672210409084 6.70759940738495 6.89088143704932 8.06564887850779 7.41333983669759 6.17427895340581 7.07858801105579 6.90472317883301 7.53740554124056 6.93826279718601 6.35212393451296 7.34875238630771 6.98607050817775 6.88674637379802 8.28763747860359 6.9315624306529 7.29458077427912 8.80748284507069 6.50640124577897 7.32767889099761 6.74536579703236 7.68265234030701 7.20467503233876 7.5892147618766 8.22719326071092 7.06809513782862 5.97904111686962 6.65643863084393 6.8664971313568 7.44563668779794 7.14628762784184 6.99354717897003 7.22894541444395 6.74851268781376 6.87949680619387 6.91803777582276 7.11840780613838 6.82947253234012 7.54168524594553 8.30112806498277 7.26015690678495 6.14051306135549 6.92044244381541 8.08140253550457 8.11202867713919 7.75614470302909 6.94855270841919 6.51944840374059 6.95247971424615 8.60376078024708 8.05276293796634 6.36645524519925 7.23226767424179 7.85252914801924 8.64641270125556 7.06773582797214 7.10895618073052 7.12509468265097 6.73626347836577 7.7175840078799 6.96172224755343 5.69460122352435 6.76733787844761 7.20622498731542 6.43785767144759 6.10975681222873 7.03475672685419 7.36966441003913 7.42861815764784 8.88684817303093 7.02532262707389 5.90003465662809 7.37499515676692 7.59731661649539 8.59286073355224 7.22672345250526 6.21998611810444 6.93213786100853 7.09551502802262 7.46711721351197 6.56827007212295 6.61958700907872 7.50890179342091 6.39191430439956 8.02959518876485 7.50069568970004 5.89255148720091 6.55998509712435 7.25496354308521 8.59330805073036 6.33399166627313 6.27978357556659 7.33213485167109 7.66102401854375 7.55513320878867 6.32730158369133 6.36468652472893 7.08213215628033 9.13036436221912 7.19721417009532 6.40000476588529 6.28533989321293 6.8133953671951 6.95378630208585 8.71534485455449 6.7568569908758 7.02601972312776 6.05859204554193 6.91487768416483 6.81846129699774 8.99981808715459 7.19376324390975 5.07853181928003 6.43471201458097 7.81805102588607 7.45214304761444 6.72363768937318 6.18692338929808 7.37643596662619 6.70234801472185 8.6132863253352 6.02930102918966 7.18379198561513 8.22245414192109 7.59012557100649 7.11246062448552 6.24315086186453 7.13123117139612 6.82666870711042 6.39560620789678 7.56734438714973 6.30844267728169 6.27011042213466 7.41422505083152 6.88737763175136 7.45819845933456 7.23361705496355 7.77854266147485 7.21210680470688 6.59869168512232 7.51445333487974 7.27745266054255 7.35688478076982 7.09054496097101 7.04642384926818 7.36843830307603 6.39918368583362 6.9206424463783 6.75611140691887 6.56537365771921 8.35792836739341 6.56732430672186 7.80670173051159 7.17779107507776 7.42036766999708 7.50515814388614 7.01235527121826 7.28883735445343 7.08952149305993 6.68312076627852 8.67213857434511 6.52322747271586 7.04773759863379 7.94530924538017 7.01680563575606 6.62615217998009 6.82913472313491 7.81466747683448 7.49434222459057 6.68831825030431 7.75467907332045 7.32606990605652 6.61300786403701 7.07417935263667 6.98259407107192 8.19830015464908 7.16961788757868 6.30766651236196 7.1642015920132 6.61891276109547 7.57252987975186 7.03189654906259 6.39103719689444 8.12469154303688 6.38402271580583 8.97201927028193 7.07733799501552 6.86177401263514 7.34068624011399 6.10294194398978 7.6638859017253 6.04712379366356 5.4136947242145 7.45615628588389 5.98102734312027 7.65098582624482 6.10334562814307 6.09586759451944 6.78349842950686 5.97429469612002 7.78105124679462 6.72114459476859 5.8319228926628 6.26078096354099 5.87399945747916 7.16851832585962 7.25665689520631 5.9152541191715 5.74842626883877 6.24443676743365 6.15638631148419 6.07236450427327 6.59580191880123 6.11636697882879 6.06605088512149 5.27015129772252 7.10688361125871 5.9484840826997 5.71188261337657 6.01623041557307 5.77733599671057 6.49705434595541 6.00414114153756 4.60766796157225 5.44919365100683 6.00951752671791 7.54510913071144 6.11914473227668 5.71671861759288 5.52547012912756 6.71041157645453 7.3317853638638 6.43245512349637 5.65106659304034 6.76695053197375 5.87212193945296 7.36952288020835 6.68674097544005 6.22671823063266 6.56534644458156 6.77109247219725 5.95058381549931 5.39708684085904 5.98443345274069 6.39673575503392 5.79257521114909 7.83882824467767 6.66053799203762 6.51403000356338 7.23545899790615 6.78845311482151 6.8500445681221 5.18436405998798 6.90039843208528 6.26497647261464 7.17212176232511 7.66980400103107 6.7925793143857 6.61331503214131 6.25618686576324 8.93705651567631 7.63545900512331 7.13577490845356 6.14054513823572 5.21631662540804 7.00501674915074 5.85084255749204 7.29404192547467 5.88822003954518 6.94921532829022 5.77243691776408 8.61398585995985 5.94527577701259 8.86677592906161 7.0937672631679 5.77481682090605 7.37612552919989 5.55170029843117 5.98447712496864 6.43534925852763 6.33048041001147 7.48506358561411 5.73433826251608 4.82971443998885 6.84852480759017 6.41412748731387 7.77514915861434 6.19160642299441 5.21891182667878 5.55591607793723 5.86491318811238 7.37462999477883 5.53614648440683 4.99756211145604 7.02462233207882 6.34518357363062 7.06939520329992 5.62386529581391 6.82434049989237 6.21665102455894 6.0671474824265 6.63177146090683 7.12388693473185 5.21235203476809 5.73884934862748 5.61396393486084 5.91508241173105 6.93476214979637 5.95482451459069 5.81692281474234 4.86591659604994 6.39410078314305 8.16024683200176 6.84339874363067 5.47880593830052 6.81726556813638 7.32957928250029 6.51689607084015 6.99139382092921 6.31715924403635 7.2203045636168 6.63510823860725 6.34483731869818 5.37325073172936 6.23989744814849 5.43284111539091 8.29093921092499 6.5943767719079 6.70512944049665 5.99993336832233 6.94684580438534 6.87083134094102 7.15950708557216 6.78944495434451 6.11708853489197 5.8471497567061 5.38627864419876 6.39711233489354 6.32960160767495 5.68678638478205 5.89516504300648 6.38727733623936 7.67901450581268 7.22865076025021 7.43689737121854 7.02875968242759 7.12531912742047 6.78730922736773 7.01000769348534 6.48590977138323 6.59844968807824 7.42019609764904 7.64306941187696 6.99948558063654 5.98527269108609 7.00620082218695 6.77693786081385 6.53802579461721 5.51219435447178 5.71622738349198 8.17442968942535 6.91182068970356 8.47145500027742 6.63282623899635 6.08943835862129 7.17390073411389 7.44288090948549 6.81750360347005 7.37790319736691 6.26392216747893 6.10314465145556 6.9579440590899 6.76821804936351 5.03099849812825 5.85815422812104 6.60781351439117 6.73837428730269 8.44752871230077 5.67789933285773 6.52482509421968 7.36913596478617 6.47040845928692 6.37880682603163 5.59374832536366 6.22024778079253 6.23348486655371 5.84477115342232 7.62304278361264 6.2356873382548 6.53541448335429 7.07216067625864 5.93484483613509 6.75962946727245 6.36210464133725 6.16136774693887
Manes.04G071600.v6.1 8.74274974162498 9.57047562061198 8.20728593317352 9.95601142148227 10.3302215444487 8.34068791064932 9.60695547351627 8.753193586554 10.7110070155733 10.8021215496542 8.39613675683458 9.38350256200814 8.75456980715605 10.7363868805917 10.1405533400003 8.89601017073942 9.46565142107144 9.10547321737104 10.6981307848062 9.86383883964523 8.91711778023742 8.84920798945217 8.57280936049022 10.1356543756646 10.6357257643342 8.34399829647595 9.36302837131247 8.56813884988742 10.2856508090333 10.1002937957646 8.3897496561097 8.2606513976291 8.11596788018865 9.91930219147616 10.355725285265 8.20329463498244 9.77483309062466 8.95684276653838 9.30959353548821 9.33787077623197 8.37239104589997 10.0056128787493 8.44048575252163 11.4457750888156 10.3543359581207 8.38089403858167 8.37826726458433 8.42085490612706 9.85055257695675 10.1799126107637 8.57643838830342 9.29199366840404 8.49754224622097 10.2455061507005 10.4936052694271 8.27984820176057 9.5167349250863 8.78891177075148 10.0537636000027 10.4480356401457 7.87953385995748 8.8699923972515 8.33012089274019 8.60137837531184 9.30578808716447 8.98213105983057 8.82080229840743 8.1516248269685 9.83615183025339 10.0640400449339 8.55051920642899 8.82641900617982 8.71818797824024 8.89449116205912 10.0433567089131 8.3195157517175 8.95334981455582 8.86521426385947 10.0698642173788 10.2907654847031 7.44649927741242 9.35187688740177 7.62606063836716 10.2354934445707 10.4235137843397 9.28154943208402 9.60860315125676 9.38312870291433 9.79458340107488 9.87124692494648 8.89563029306779 9.59684950820605 8.1325984853103 9.57991322839777 9.84854312798335 10.52903982159 8.13479902315212 9.10791705070945 7.73320595372899 9.50567879972116 10.8963439705944 7.83437681103553 8.80188419916464 8.12673226950711 9.25224964271547 10.8241565590648 7.85897768554694 8.98740597773997 8.3875476791902 10.783219694514 10.9288778263194 8.17356935942555 8.99366771634841 7.91212207137509 10.9012520392904 10.938456225341 8.76154404211275 9.70039651627089 9.20108274804622 10.8536434534356 9.72089823233408 8.67942459902668 9.24461319795586 8.22863485299239 10.1262672316454 10.3241674706615 8.92572230115223 9.25000301962283 8.65394639322761 10.8851366350395 9.23461466286399 9.5599727677502 9.09567074943057 8.84722837757255 11.278575214398 10.2950839884449 8.59202916580582 9.03519566690306 8.10003783664819 11.0007879301318 8.99896494501957 8.65722346377185 8.9452404221466 8.35633049880244 10.3876687160015 10.5119849554032 9.43736804303399 8.91562998443719 8.5015253845629 10.3225871323895 10.9032707480703 8.27531185282706 9.50382106724459 8.16838866334745 10.7545057739056 9.17994387394571 8.1961461374 8.88327305575744 8.38299851421845 10.5287057305768 11.5070967191508 9.1522222004401 8.90052891246055 8.56379515150576 10.7009965993712 10.1544301478128 8.75076781840561 8.8476522055553 9.49906131276063 10.5304532916097 11.0663042605228 9.25187404708852 9.4600710555567 8.22805348278601 9.42361879030285 9.70157414346516 8.77682715882837 9.61133417113104 8.30064481684975 10.0208358041557 10.284250873007 8.60699490425116 9.56693595217027 10.2169449654902 10.7500237153587 9.99895832936981 8.65058457100811 9.14701442190585 8.2492722733213 9.84890035874789 9.82348275514044 8.41600681902229 8.63362619530161 9.12882301599747 8.41095232949349 10.8274412053329 11.2109217375273 8.51911883651682 9.4336344906954 8.51431563125177 11.2081846808997 11.0687551694585 8.47748271159966 9.41952920426924 8.03951686556145 10.9796667118312 10.8245576186781 8.70194373436945 9.29597761632079 8.42460871267077 10.8541737938923 11.0293379862998 8.08921774132923 8.68513139905989 8.4609639194345 8.53580095426512 9.00152221530663 8.68249024656504 9.52653556801258 8.77095976583766 10.0274631833789 10.6104389625241 7.93796640997379 9.37578134216802 9.07876021109024 10.3687571804624 8.67412717559634 8.41490607967994 10.1814167277603 8.16306227219038 10.3066402468429 8.61564318844343 8.35478409268722 10.1433433847168 8.8944494258338 10.2082970035885 10.3329252977325 7.68420416400643 9.16300647517734 8.78550104018841 10.3640761254502 10.483030124786 8.41770126829759 8.04129907221858 8.00478395114025 9.7821551267534 10.0024873448871 8.51644117218341 8.58368193770164 8.25348348800661 9.87831737096128 10.7027741307955 7.67357996165135 8.39781822057696 8.1882486838445 8.4359943379197 9.2906060345098 8.48758562496567 8.41059536596311 8.16213969212811 10.4530758234077 9.92861728882182 7.92273701640406 9.15670723558255 8.26073404652024 10.0235332632843 9.8571129820552 7.39509404552507 8.14569705841501 7.71305691532362 8.98152540199928 9.85481607170514 7.92265507065331 8.74039358092821 8.51046485283577 9.31831807449776 9.95331273491081 9.02387170135828 9.13184386531349 8.22404557569092 7.34904541611003 9.47053025288374 10.9407162792189 7.85851958090134 8.97388422327194 7.75804084017768 10.8537509683318 11.4022894948708 8.07160456638324 9.08494036563751 7.98479804508775 9.58825701846862 9.74000115391363 8.08711665919815 9.10243314140082 7.678003946652 11.6366467167124 9.60681205089293 8.46704602224121 9.96729390575401 8.10158804960954 10.8072225868853 10.2394954153498 7.90845908732176 9.26905424277741 7.59621616914547 9.969091895625 9.82232397757184 8.3505263538472 8.46243167556684 8.25404982644987 9.18298688090963 9.30168718679203 8.03127155976334 8.74697470351981 9.09653653305218 9.36369752408925 10.513915680205 8.21390517391324 9.84994860765112 7.71001345129347 10.3271990630911 9.29524116157014 8.8659360317359 9.61706506392377 8.97313174548749 10.9033640110388 10.7754998721556 8.31285210267465 9.09430693927406 8.8590305594546 10.4467547614471 9.53227939426701 8.03370824634839 8.68704294851465 9.05852874521938 9.92812723767272 11.6012783247783 8.78907690739321 8.11235749655218 8.32467040906085 10.8915655970944 10.3123700129696 8.76058954250952 8.55603468813039 8.50211094095772 10.8414971590283 10.3590981594882 8.64832691142835 9.33007487552697 7.96686954546089 9.82630926412991 10.9113645386217 8.39580756610783 9.52831173558059 7.98713970392924 9.68943132855941 9.62525231244431 8.35444460948583 8.6584658038095 7.66850274467995 10.0042515487445 8.70162816103196 8.87451941718974 8.74337868092802 7.89495453812185 10.115998722873 10.4583496004828 8.41640512013771 9.93398439358047 8.49074612544003 10.7123614377344 10.6439756130931 10.7608197277163 8.574413998036 8.50504122605507 8.70328687913623 9.99379923003267 10.4005049856653 8.13209798335882 9.58426810921639 7.70295232151296 8.51794673328346 10.5330286533558 8.02101350293429 8.69138563876484 8.40633772479233 10.5187421449297 9.26789103148623 7.64068885088712 8.99892101100563 8.75338244478555 9.60517909242389 9.38270007556945 8.43940963554493 9.67571267341484 8.34659294916853 9.22516115322802 10.0466392935354 7.94024262629609 8.57883039226416 7.14745360833853 10.9372115648928 10.7616101549579 8.75255129821746 8.89995639025845 8.14731589695602 10.6311399974118 10.8234207884852 8.55081025065431 8.47065754731163 8.60745265819413 10.3304926578447 10.2571854216276 7.65283032317987 8.53093148345777 7.35376111568515 10.9707917210747 9.29211004570417 8.54626775794923 7.57109578029826 8.96531189562972 11.0136281767396 9.2043678723217 9.38791536780584 9.39168492985219 9.12539628963923 9.07208195931223 9.92481119101669 7.71581469804997 8.82123610500006 8.11535408022609 9.70246906970979 9.38108390909618 8.26251336519231 8.77948422252445 7.93311409802166 9.8338561583937 10.0397891614825 8.0847942642563 9.00335830088965 8.75025932150101 10.4927113322489 11.0134413209674 8.18398073471548 8.80153864369671 7.48254967563405 10.8356685241051 9.40414716477851 8.32210993687038 9.01018504432353 7.64524181694114 11.0415578908678 9.53131733002826 8.10500153935221 9.03051311934126 8.627082305673 9.06267440513405 10.6559939593074 8.12993975046301 9.20300217884741 8.28384680537192 9.62616458584254 10.5137194980139 8.25302254772499 8.46286492460767 7.59611174843602 10.6779398457305 8.68847918089968 8.86020328837494 7.94289485589568 9.21557364947016 7.92127827374548 10.0523563139401 11.1656975175276 8.516203903025 8.03727505565072 9.20778760443757 9.46920054171409 10.9678095487339 8.09652866350961 9.0595216515509 8.11111073368179 11.0007837987283 10.7925684584773 7.63854805681159 9.644656434127 8.02073459520051 10.9486141076632 10.0462963619468 7.90388930797879 8.90793853202304 8.81782159542713 9.30486841984471 9.18436208537819 7.96224636854828 9.00926270953312 7.9810465893414 10.1782610922671 10.377266448503 8.48186638264102 9.06139312827156 8.36466235781416 9.90055246837686 9.65485769190325 7.97521668710365 9.2642959261986 7.60802845200721 10.4362528141419 10.5357804229069 7.76896561638442 8.43572006136756 8.57248460991819 10.0055934412347 9.76422130268965 8.44022931202929 9.60001648263466 8.8330650555799 10.9121250848896 10.7560698524777 8.68470429435688 9.21228058705995 8.40280455388964 10.6187665904567 9.40225841979398 8.15187775168738 9.1297929011181 7.68258781573878 10.7631453353433 9.9043728900944 8.0390771265328 9.35893662379999 7.26466078215809 9.03667505887362 9.58152353950707 7.87637515139084 9.00383871286468 8.05919834361239 11.0536289926057 10.5994053668357 8.10441053696275 8.00174688793378 8.19294952608437 9.72625941515221 9.82860970038645 7.99670969331648 8.92312506109385 7.54042470304721 9.36089042434611 9.9133321148375 9.98628589791009 8.34394312883921 8.11772569327015 10.5431405004002 11.2525959690712 8.02975896628736 9.14255770878636 9.1960599314921 11.2851753497572 10.2445946253058 8.00788430442875 8.84343664495849 7.94392999119366 10.1384800885625 10.6526625847585 9.57021856084122 8.05959821213347 9.09523981012647 8.29155167734897 10.6432517910851 10.6303230686309 8.51445047842856 9.69755254508049 8.86936800856964 11.2917208861927 11.3030060810368 8.78595533886257 10.2538491453254 8.92442127467216 10.7656232461878 11.3445318546268 8.24106618534184 9.41198752500095 8.76469651713293 10.3905814993106 9.37482613241275 8.65930185755233 8.46473112962179 9.3778763673061 10.0724669962534 10.8000902101537 8.55762644116315 8.86087498459925 8.2440581501947 11.7608780922397 11.1371483218229 8.90475090151424 8.89143506580687 9.35687561741431 11.5615264052789 8.86851427993327 8.73634740853107 9.36642040013667 8.67776933115513 10.3166935240716 10.1840567042692 9.20973670149591 9.67494516220752 8.79654884379759 10.7185988317959 11.4144898901887 8.37988466855893 8.7518018219165 8.97897489852048 10.2502639411245 10.8424329245894 8.60698952826436 9.30380361964664 8.36314035643955 9.77876342954866 10.7614312403582 9.00965990602231 9.23112530196845 8.74170679163247 10.2264835876812 10.8661996498974 10.3443556172764 9.53375686872922 8.97617424257511 10.5375559502888 9.30764872808167 8.48968482441507 9.58610670512467 8.47922789213948 10.4955333334017 9.62369831413639 9.71103175136179 9.92728823533071 9.46116128691059 9.29879782437001 10.2934275253999 8.9074723905935 9.97161193105244 8.72073962463729 9.9986322129468 10.7917559241067 8.77610705127958 8.83839576355962 8.15589121433553 11.9800294923673 10.6505450710232 8.80859760134464 9.16372445453247 8.45537586435278 10.4805734074307 11.5020621051405 9.11462898312156 9.03604710799461 8.47473554425916 11.2472362313186 10.2531649566193 9.36405554058461 8.583144122032 8.80603105107791 8.27763995951489 9.96601349449585 11.0270164742832 8.98224444323447 9.15387777223949 8.6628809161099 10.3817028798526 10.6320202395687 8.75985982458836 10.0185940594571 8.38678387656501 10.1283589702444 10.2664816084067 8.76080179958602 9.27124780282472 8.45293084866359 10.5709402397733 10.2667302381894 8.91254170703909 9.18840759566054 8.31748186550122 10.6089586412581 9.19493699561526 8.3038997428951 9.48055189679148 7.85715821941564 10.0094167000936 9.69395662243625 9.26342850091486 8.7188876534696 8.45250273397878 9.96977777181077 10.4387825961871 8.51460664687677 9.18345844765392 8.71879720165389 9.46483592312072 9.68790890978094 9.61822792697672 9.21726820699599 9.29449738155712 10.7093414132401 9.98111407804539 9.00470584318743 8.65954545884488 8.19258150621342 9.72277654404072 10.9706587075486 8.76651573477814 9.09583030221901 8.86733065139513 9.30301877993688 9.90411992877618 9.29958710004364 9.03501092214472 8.60955147797023 10.4918956266997 10.3672853279924 8.4144464294292 8.89832604238111 8.61738055943365 10.6452375868569 10.1373184287506 8.33031905165123 8.74687163715776 9.20426698356096 11.7468664800498 9.74757664471459 9.36784234532129 9.45867706329845 9.34326131296916 9.77930806117932 10.7473793384906 8.58556348214651 9.21677776994223 8.51153994540151 10.5286317425785 10.486895755935 8.08098147135673 9.36386016062079 8.83138343420477 11.5912177322388 10.3959104452211 8.62418868472711 8.89493792554444 9.18426915942099 12.1132228579583 11.6330691374195 8.71033284759072 8.7045898641797 9.00892971140936 10.1326979189846 10.7894460669185 9.47723831858247
Manes.04G071700.v6.1 6.03053097639173 5.89876124288946 6.06802827418914 7.07251145828449 6.49468679903382 6.36929764668049 6.23025894562992 6.20944944592186 7.10872641060677 5.93334235467908 6.16539348581017 5.74004829574525 5.99399505433493 6.63096690165314 6.06082546742508 6.10007811478752 6.76025758299501 7.39016370140905 6.92803131733651 5.49140330394428 6.16276703020693 6.56489851823944 6.59467030684149 7.67778701590954 6.43968256093746 5.53170838127666 7.37729359640261 6.74452481853185 6.99069734708871 6.06459158001276 5.43749628097389 7.02458998516413 6.35189757918483 7.02447012940262 6.17439335683707 6.04469698417167 6.96447982607316 6.85430895461849 5.44215729911005 7.01503646668629 6.44969357220593 6.77666929003386 6.3654223274763 6.25601684387601 6.01105460682126 6.58614868384576 6.85961020428839 6.57821589799417 6.55505862252416 7.06087662049227 6.28340255910893 6.97800332682108 6.72625450428958 7.14561412646694 7.12474768169765 6.52287958313915 7.14338064270571 6.85144324477062 6.96724376763071 6.68727905436833 6.21365015497325 6.31415968168787 6.02704262112332 6.32364397525139 6.18024802399997 5.46797577956253 5.83824195135751 6.53149403210016 7.33473653836381 6.02421167323673 6.15725711041844 7.06264691124548 6.49130428795146 5.8166066397783 6.53526458751034 6.54158218118566 6.54352612605563 6.8328984302624 7.39752273734459 6.05980642519193 6.2959930833362 6.16917211143928 6.40868896002665 7.23905246467803 6.1253683390171 5.44980917479629 5.92257679993099 6.09386079369336 6.88298804889353 6.21797162056311 5.82067861902059 6.87391944218979 6.39668271059941 6.98379918362836 7.41062436086895 5.91796226614909 5.80073595520136 6.47751416127895 6.63485252601801 6.90185239546931 6.88867094413429 6.25497511689684 6.24313527784278 6.27649612274734 6.38223026684978 6.82843284420459 6.00782645750198 6.50685290544587 6.27322921473667 6.42030864038035 6.58266679007131 6.1858947946051 6.38752527560105 5.9916722068364 2.59979625578436 6.45381184103761 6.9537566096007 7.05458061315708 7.30800545111148 7.50472469221862 6.99391311845297 6.51272532977841 6.54744002594535 6.13687229350671 7.09180960512695 6.81796942129375 5.84785667455636 6.21595172488689 5.42468388672317 7.40862680860015 6.44849755990528 6.89220669008714 6.40304699882391 6.8135673193585 5.98934663830064 6.7798399993769 6.31338477655745 6.66240016980625 6.59759652461416 6.87782145150607 7.24407675151996 5.87915934127749 6.63705515511901 7.26088715339458 5.84344185547013 6.05029440016762 6.87557094630045 6.74875446771812 7.27187390079577 6.46902882030237 6.71388750922698 6.29858490866872 6.65952251250917 6.54775508409015 6.79657853478362 7.28545586978986 6.6161947154553 6.64083880282285 6.52378831494354 6.80749559061191 6.79967023238948 6.10118309205113 6.32232280224194 6.27796396966016 6.40562178662628 6.91971984224435 6.30223531651869 6.43603401870512 2.59979625578436 6.1432510967482 6.7534376948666 6.09550184467286 6.08553168647245 6.62086175040342 6.37396309293961 6.67073504441983 6.7748807606928 6.62622708387152 6.93965170028211 2.59979625578436 5.70344866478789 6.2708326723645 7.02967321968076 6.57836532587516 6.84167902846775 6.7336322796563 6.52023434302393 6.5670888626218 7.44297125457356 7.07523290402756 6.95239419417015 6.7818370861263 6.49131868083559 7.09554096060856 6.71489708436346 7.50566929666766 7.2944699958816 6.30758887581174 7.07411672340279 7.10599195691471 7.56998727360047 7.15955133182864 6.77497016582132 7.12609002838704 6.76948074171025 7.10076667464775 7.70711852776201 6.5109328663238 6.93142556488482 6.96871803997553 7.36223086248742 7.57425256354301 6.62735789088634 7.05832673279363 7.53417441615774 7.25054061709429 6.84929386061479 6.76182894238913 5.36110768781031 7.15805424166537 7.42492408359846 6.51566643147791 6.82951566025558 7.00134986266726 6.93094513043722 7.20523020446135 7.10391456646029 6.7391951449268 6.498641942842 6.74921197098931 7.37480018825354 7.40445181673617 6.66231710564935 7.29157413122439 7.34690037993509 7.32392444347182 6.67825148205191 6.26535970665975 6.90324564039507 7.02819421679872 7.33652998538367 6.59648992708878 6.64514385258867 5.80525070798588 6.62577014189818 6.74231255702166 6.01350971827218 6.17588620662401 6.29730247405326 6.58016988538035 6.87989690431897 7.0505906808054 5.87210781124669 6.65681738775378 6.38824759507679 7.51888881174116 8.15465700137797 6.65145231330183 6.81680521743818 6.7917088919969 7.3972692342367 6.88446804377763 6.53081864779524 7.01844309759137 6.93573117185648 7.18533861211457 6.71651569827736 5.93241164420908 7.04756288247092 6.84206016726879 7.0527863944381 6.57105435795764 6.44985665914548 7.34909762731544 6.81448612247595 7.44499293227481 6.13944172784944 7.11875257968409 6.77055656529803 6.60895352092413 6.34645381085366 6.87302911525314 7.13907881738604 6.59356542716823 7.41714880323827 6.65827683992647 7.36270280359994 7.0923929125033 6.51922773648901 6.99757874111209 6.48434229775674 6.89225295808084 6.35631336339811 6.97822947162153 6.9009346165946 6.49873295812261 6.40489682577974 6.2849366751273 6.61427321372961 6.88402671021689 6.69294465065892 7.56347136326052 6.69669370304625 6.50979038671884 6.4752948787816 7.15802174842281 7.41579641734694 7.14255360247987 6.39644243751746 6.95685054530757 7.16582103232697 6.78599252562579 6.54840714962035 6.82160555614241 6.77336998578035 6.44791074692526 6.85864881796767 6.74138786953764 6.78805771436495 6.7883920611613 6.96173895776938 6.73102165967532 7.01727996182967 6.7400406938966 6.62357951934364 7.0676692119819 6.94279549741668 6.41709518058067 6.26507465902804 6.43582288997722 6.68859116999584 6.60574572062684 7.17295988287586 6.49855744533187 7.26473039195923 6.73193194665673 6.84323857293953 6.24575958027787 6.38203161261056 6.56585067312957 6.7196682025518 7.37497942076966 6.57542864843002 6.57636292301226 6.9341807175374 6.838500770699 7.16769495944633 7.17066458222359 6.8693404716747 6.97152920570127 6.40412403546661 7.08332156559585 7.1957425320028 6.45945594128638 6.73324241627617 7.01391724919375 7.02198309968483 7.35371341206547 7.07795819777707 7.20673142830451 7.13112022194885 7.02208054721225 6.85142755190312 6.55923350142076 6.84519319507296 6.72277091586136 7.17596843752104 6.92310290241251 6.48805287056912 7.07858801105579 6.83661464038929 7.11695385586434 7.37943264226369 6.863869229183 6.94763510479458 7.05809418219671 6.9390489805315 7.28036336053054 7.09330182231184 7.03298280073967 7.1967263267932 6.97124925435553 7.33205834639917 7.32686790302078 7.16959462674577 7.32486781909477 7.15542481113163 7.4097463569615 7.05377559787769 6.44950107197285 7.1508869606312 7.79255360324819 7.61392032758152 5.21305027915354 6.39694165162924 6.11162538852593 7.64598189068571 7.22678685714651 6.79922674115165 6.87129961317518 6.74031215508105 7.11997940879444 7.39744100686094 7.43459180179451 7.28025587038469 7.0853139721816 7.35553514483381 6.85921572279802 7.72394319637483 6.52358280349621 7.02824678413514 7.39079846625809 7.47096245797546 7.41882434996857 6.4753929535673 6.96346959230878 7.11744584701712 7.63538618062342 6.7588341574064 6.00773272075057 7.11273837915936 7.35509825331637 7.41564422974145 6.81919870902722 6.52170024102439 6.89191186482193 7.41376265081722 7.52247124423157 7.10258276769226 7.01757395213675 6.61162303425186 7.33148691812595 6.92970860359775 6.60679510486566 6.90590345026653 6.71163594196764 6.94379875946978 6.82112502852025 7.02120190680194 6.65655288428779 6.96678322723103 7.06495821601574 6.55835927516642 6.97929637750828 7.12444969595831 6.85373633129991 6.82024260614302 7.4323715778688 3.94233965432729 6.69459911957491 6.44472012720915 7.45247578601529 7.07310495245999 7.01216421784869 6.51278313741138 6.72441060256748 7.60779110522795 7.56313818695253 6.69038541768443 6.9007775475083 7.28539790942151 7.10883227998201 7.21269574311542 6.66099338957369 6.92267986373837 7.13801504085034 6.65838669498338 7.32327657388945 7.07076808945577 7.192981517127 6.3501943424038 6.6653101231792 6.51673553894546 7.39171052814672 7.22008030063739 6.88839918878092 6.57456441715687 5.95761815188028 7.60083506451014 7.15074626705293 6.77564419848444 7.0344901537162 5.93225651431 7.56687192165043 6.39356393833935 6.41664583037472 7.82636390186491 6.71174036553067 7.28816465628644 6.67888039516985 7.0541300629878 7.27895735719042 7.01440598760732 7.13068279260782 7.00667766349211 6.57790419737028 6.90876099150475 7.48288815565456 7.41827728193185 7.4250581321742 7.42609106298199 6.74495225190924 6.91735270725517 7.47941228330867 6.84484223008481 6.37891595856932 6.90885789491705 6.60393426381961 7.12435042686939 6.67048710183376 6.64386137417112 6.57131698903539 6.72388498440317 7.09713182172123 6.26213460418956 6.86202774608891 6.92139794516532 7.44417106568515 7.0399834847882 6.75811103821931 6.37878221851777 6.44264872439382 6.78366892294904 7.03493245926219 6.22407303844442 6.87584488616688 7.11044971540551 6.97895580286686 6.68960006510917 7.04948122452061 6.56196141359124 6.81804144334152 6.70761958395409 6.79062107953283 6.32757491581054 6.2803637149677 7.0390566634715 7.42482318827222 7.07429797540986 6.59843265925376 6.96354440181151 6.97846617406242 7.01242905958955 7.52578149909103 7.45114459210991 6.7384915352203 7.33325291997019 6.41032025907993 7.45356652260881 6.65441861602543 8.0939870124253 7.08163809698669 6.83580413232509 7.08457286862937 6.14784662888909 6.24675818439835 6.7323349175702 6.66206594903606 7.0730981130013 6.65147667930712 6.27706246951681 6.80541893625064 6.74293001002639 7.02377535815905 6.58641142992433 6.20630338480337 6.2404513468153 6.68615911953023 6.60555203503065 7.18304504262208 5.85178035397232 6.23097444744603 6.75554767009865 6.46571444062959 6.58694926240075 6.59580191880123 6.44730963455328 6.17460324419665 6.29439192531102 7.2957566777313 6.07436399666279 5.92959331855107 6.78831740794368 5.83131348263522 6.43509478933553 6.36684996039856 5.37572120164061 5.66950272425132 6.53598044690155 6.89493548043479 5.94769349225497 5.86732012035882 6.58354376618829 6.3935427663565 6.80356883355534 6.72693773079224 6.1170172185779 7.39410612467613 6.81300668738303 7.035682703314 6.63554918977271 7.1350317793037 6.50044047661453 7.06220285135415 5.97158999824983 5.78079235442807 6.75841264579228 6.92554100274225 6.56928665793267 6.95962010837947 7.11118253796864 6.16934716230252 7.25200236161025 6.85053483241664 6.79113374006641 6.67683036099416 6.56547878604014 6.77708925018124 6.22803450337169 7.08825966006775 6.46898395000967 7.09522781002907 7.19474523136713 7.07491776095886 7.29350775656067 6.71288545767331 5.83703219094806 7.39361209551333 6.12726784091451 6.45807326819928 7.08937430573395 5.57359680010523 6.75644785685053 6.20843870204172 6.77092919875637 6.06086139878186 6.42539569248954 7.00810892404655 6.77094374590365 7.31455184815171 6.23027106353414 5.57603391512258 6.94876170550172 6.286663788451 7.27494659275481 5.96239778999078 6.09232165084079 7.06868928882231 6.27090617514703 7.42350945232324 5.14515795512716 6.53186990072204 5.84728739819158 6.20962242123124 7.31709722573828 6.03168676835007 6.73679440690753 7.40703718308614 5.33260794821011 6.91492520278135 5.99334024802134 6.82434049989237 6.4537391120186 6.7754887578763 7.10207868627498 7.14641356190126 6.08297295220356 7.3620170638093 5.70720941670903 6.90303155450754 6.47557144492677 6.72553002675002 5.79025059819341 5.971952644361 7.23837763774026 7.2393167027625 7.31719785610045 6.61703126641482 7.02181363566471 6.7913257922417 6.77861496219493 7.03916382517605 6.54148354478057 6.79730419068951 6.75249602664725 7.09042711412838 5.37325073172936 6.89708611007639 7.12467257782049 7.57885251624692 7.36363968804472 7.65481927131769 6.19026761280466 7.00259953080001 7.05233644750487 7.00021045121856 6.71208705373114 6.37680874812471 6.89257657400031 5.46677356885965 6.82353155943055 7.66345126320576 7.17958132545975 6.86165181360158 6.9272073198071 7.72222418514683 7.42004171781843 7.4222012785453 7.21247662454728 7.13178801352451 7.03515678390519 7.30020395196077 6.62913490704211 7.03918846383174 7.24154138817927 6.97403758281754 6.70174251973255 6.21243320393232 7.35127324311191 7.16899121945597 6.94686489598385 6.40857163050617 6.38702557234518 7.47094510471155 6.08214606476603 7.60202370619113 6.65377290565862 6.57834854011914 7.2051408168911 7.58376623364469 6.50893107855751 7.42394584455737 6.86800955641855 6.55511971484016 2.59979625578436 6.68337183665572 6.12325913073526 6.14159605667836 6.19052453854759 6.53686067303293 7.14651376790758 6.14431967985385 6.76401390140893 7.12028009910069 6.7504784194823 5.42317086827028 5.55827365632917 6.88699349899614 6.82601819959042 6.66635384132888 6.17926451325172 6.61890770854148 6.68400771062764 7.06477685005374 6.74071277651605 7.03933470128342 7.20733682147755 6.1104361957895
Manes.04G071800.v6.1 5.0067915418599 4.67241184650992 5.57955831853098 4.50452197021879 4.75818152576086 5.11808999588929 4.77236254780072 5.65470187476422 4.97173107690845 4.16194926516013 5.02932643993602 4.24303092461498 4.90066304342697 4.22337503517072 4.59376955023299 5.16702246181639 4.83990280129589 5.24297715705908 4.30500120005423 5.21095998477064 5.05542157179824 5.14271162331424 5.53265323653938 4.61820662366216 4.44561755771044 4.89783290464758 4.8386571478935 5.46613865601735 4.56231834553539 4.0450493378758 5.23388325181897 4.72435018432142 5.22470397617409 4.78383563557081 4.57001279011813 5.35174750824807 4.37249907177763 5.37157767359672 4.6688296873336 5.14162979059614 5.21561870366018 4.83956792462344 4.51233220391753 3.43514863882075 3.6225462550542 5.01519992195741 4.98438003797738 4.81386544758121 4.78593495868096 3.73724134059584 5.09402413776483 5.30117824081142 5.37555130934683 4.56493412383359 4.11639527973144 4.52194924810261 4.51913820535515 5.94044448623905 4.52197096483781 3.88849744654479 5.03185758137103 4.59611741684318 4.81765702982859 5.50880681331723 4.95107348026378 4.50127078378882 5.20359238588192 5.2103345313961 4.98901164218128 4.71501438859108 5.26038582696811 4.64706332687044 5.22925297098181 2.59979625578436 4.35439551718836 5.58068320476619 4.79474888745911 5.17115464755368 4.22550291220958 4.70197097423015 5.1505581974321 4.47961993465753 5.68545439810928 4.28272761086361 4.12809285298541 5.14585103182003 5.11788914385215 5.14537924410774 4.40735705170609 4.09951956387714 5.32135722923905 4.83617318565874 5.1935899844543 4.53644167317166 6.50522654805199 4.52374476005466 5.56544510660539 5.08303224229647 6.12581879339917 4.82359285444008 3.54572385788315 5.35492567454333 4.86698787324315 5.61513015924712 2.59979625578436 3.73453100833969 5.50585959797341 4.60852352631891 5.48921119816599 3.6394512499023 4.52082575491402 5.26548678128615 4.77900307531718 4.84098834472102 2.59979625578436 4.90123100346765 6.03461626769238 5.64530798014404 5.41035710798986 5.14263339038845 4.70789112288558 6.05184389021039 5.13678839104125 5.49507066963895 4.83134254729274 5.03307212778648 5.16182481360086 5.11167144042841 3.9016924230135 4.78977681543544 4.66576453313651 4.35159626384511 4.91565394877639 5.68775124739623 3.95739301312775 4.12814473248118 5.07270567375252 4.97542511929631 5.39160016193799 4.61749580910347 4.59397129472366 5.53470002200547 4.60951190642314 6.40823198288769 4.93062746086568 4.16989900314409 4.95028240239492 4.73339931742756 6.21104797107273 2.59979625578436 3.8700181854824 5.42031308035544 4.93213924124133 5.65721762503139 4.80061571025324 5.05714360492315 5.33201104372392 4.52008162870961 5.56000829265478 4.7592158998697 4.16040063351204 4.86402168119757 4.92229970002312 5.29144980752427 4.51448008725955 4.37275316960131 5.12670912108073 4.97732822626741 2.59979625578436 4.21617870134993 4.17073003022522 5.22571795388063 4.71332777556834 5.69775494130689 4.86058809687467 4.01811986290264 5.11063395286818 5.26168506543064 5.78098684101029 2.59979625578436 4.47490259997231 5.3829015124849 4.03197297879089 5.68648652845516 4.70889602252985 4.57696992082063 5.62957948661868 4.87110169339738 5.59810538466147 4.10030127978829 4.40314156626241 5.81723698176554 5.34206474065439 4.77605405351894 5.77283841102803 4.62433395227801 3.77457475802958 5.12993715511162 5.23899571366393 6.39087388771084 4.97220973941444 4.35571363284792 5.41179542997764 4.73607319611786 5.30173004624146 5.16473198778853 4.2799545038972 5.00064046228235 4.9734815873513 5.65735819077663 5.05652332361752 4.41781416261837 5.16374829691822 5.15021059173506 5.39333222519857 4.8365144144952 5.01924815039452 5.63132882834805 5.63783822190466 5.74122783685045 5.10870166805397 4.85575102798247 4.77125018783277 4.76135530682777 6.29572652200596 5.46084060128581 2.59979625578436 5.84074694424167 4.72669514704258 5.19402840972956 4.8802985842364 5.15473623887595 5.30089032142715 2.59979625578436 5.74003965497014 4.57059290128763 5.10816028926748 6.20446739729031 5.08148975416653 6.61925054374364 4.87176703084885 5.66897105378114 7.06561841028713 5.00960931162361 6.51899608919018 4.95409757570188 5.21632990663475 6.06046253478909 5.48537429870524 5.98957927860144 4.79463122536564 5.35092755743683 5.87210781124669 5.06532499975077 6.14963874830542 4.68011038703832 2.59979625578436 5.45741368643446 5.19271385003195 6.2542806912067 4.71550240852112 5.36544510036784 5.82174595464113 5.37796907417642 6.62567345442168 4.62689407821506 5.39066349456826 5.29884765088442 5.40672708129608 5.60146791909786 5.33782476715088 5.31985010428343 5.96809273177112 5.57072766134709 5.82495725355818 5.25193951183157 5.55966766995288 2.59979625578436 4.83512784337182 4.71919463727723 5.9230218983558 4.35372005426825 4.80178057883456 5.16857989878603 5.19538043379648 5.23688934417703 4.29255672596955 4.21280088862039 4.95122977159279 4.97157175815911 4.83636087849277 4.40237933025346 4.56600586008688 5.04538866941889 4.27319097557371 5.63270956028297 4.94740677396116 4.67239904474389 5.30736848073817 4.66309933944546 5.7600709503384 5.01895730954084 5.18737126039594 5.35772052217755 5.40427353958236 5.57491816864338 5.49107559165429 5.74419266675581 5.44378526601021 5.1200508232889 6.25693222816606 6.01868764618362 5.59502040230073 4.99366531299919 4.99902351738656 5.24018460113386 4.9133423097387 4.93656173964349 5.36539838662847 4.75830734623174 5.21930452214256 4.33996055688758 5.64279177203214 5.38013912512166 5.00742910860227 6.00342115748931 4.94921910740071 4.90016714951517 6.07062231110136 4.94649566171417 5.982616693652 5.26836162512082 2.59979625578436 5.08272369960407 5.47689024237395 6.40135649448271 4.52848577832429 4.27862832628561 5.3305677802461 4.50249959460932 5.49559137805058 2.59979625578436 5.03321700538288 4.83492351238383 5.14195172449855 6.0138114046869 4.51323757146054 4.98654315229346 5.72949990693337 5.19633270122319 5.52049985411364 4.71097512039839 4.92073614050386 5.4589875704065 4.47916531704845 5.9760567794635 5.43047218604944 4.9192311303218 6.45322986622435 5.68723888599022 6.1277194147584 5.24046203697303 5.0909922103401 5.10192771259692 5.22825937264739 6.13983040266336 4.48582666147482 5.12158697469309 5.08740459183289 5.24967719110536 5.11941016098664 4.70477102645547 4.39964156095686 4.89007728825666 6.09274966270675 5.0504552833687 5.41740503063142 4.99715302222234 4.99285517406928 5.49958935130193 5.22521898719633 5.48738814690565 5.30300990432391 5.31094606138661 5.53352716617684 5.19828832467605 6.21567925479621 4.48564450426355 5.53541156157947 5.96032883756146 5.33440320769063 2.59979625578436 4.6449017004821 5.98784590099395 5.35026832137791 5.09033260165601 6.24972174663109 4.59672267519057 5.19149274648972 5.30137388918 5.45629425282286 5.37473573560032 4.94843404319557 4.93533666761736 4.85382836719586 4.85444091371427 5.55486611589724 4.81777725572858 4.64130594750909 5.87322380532385 5.13261310424904 5.62575690959852 4.87988838936719 4.83417084542351 5.91773063218085 5.48642195207504 5.89242154993803 5.02978518139039 5.02811014039547 6.22349946199416 5.31164735282369 5.40258767927378 5.62039873627013 5.29997990186101 6.1371740112583 6.17044662372296 7.08424880110994 5.56437901292917 6.01718437601508 6.00494494368107 5.25907927571198 6.22340259897395 5.19687634803607 5.42109685726099 5.16732849712251 4.5319613046056 6.03999116030808 4.76531038673658 5.51719782614294 4.72591415896259 5.21102091645294 5.34981772792848 5.37992005584869 5.51164392126816 6.0413958875075 5.98221485124674 5.66766680060921 4.55538367608877 4.44031529644625 5.41036711559914 5.14343773633041 6.1193359358955 4.07901474762147 4.89829871601919 6.27978357556659 4.72963692121701 6.33718813718086 5.04271454580061 4.51987826653829 5.09913388626336 4.88968852114053 5.84767314231856 5.02671012216756 4.73671092517855 5.50632261006326 5.34274434946941 5.58418833988435 4.57129821698203 5.64577276347538 6.67527681304809 5.46360385184953 5.30168386222483 5.14324219774248 4.20674458808463 4.40248305076845 5.50607956814107 4.85662156850226 6.14270291779224 5.12127480588189 5.33812301467141 5.45544826598061 5.19506248237797 4.87504533928724 4.75012186978671 3.87074204950781 5.04129399128665 2.59979625578436 5.39464210389906 4.62605790548004 4.88988403686551 5.33402896185583 4.86575437622293 5.13108348548721 5.4017431985669 4.31739975432947 5.47904007476992 3.93700272166436 5.40395826580244 3.95477570401005 3.44342650184341 5.31201624700912 4.77306981848278 5.37457433878261 4.46935682356672 4.45332118908992 5.24733487875397 4.31724638546637 5.34834957724349 4.30791017961941 4.53509421261516 5.80683802202202 4.92296089096399 5.20788609347216 4.80426732171673 4.93675978597759 5.09921640046376 4.66557949285105 6.12817713097118 4.46510250237792 4.22236043332814 5.93310133495284 4.92450424347401 6.00995666661699 4.2166985514361 5.42043484616301 5.41851845083092 5.30408684549718 5.0333973350638 4.66843092139502 4.29339578097922 5.24027654492664 4.62449846119442 5.19899287258459 4.39023932548587 5.15721678022716 4.95408196856633 4.92208039350401 5.67326257006113 5.08243502631156 4.82237481336827 5.67252525182768 5.166294245806 6.17535435208179 4.71797492483488 4.45215208836925 5.99994474452818 5.39478382452073 5.46441141032474 4.81919643245827 5.05585308950901 5.47729734463817 5.38379313826976 5.64981607360501 4.50794081930454 3.83773340086992 4.41840871753194 4.95084365771964 5.45831978601572 5.3325877757504 4.35129425269956 5.26442502120683 4.78705906455597 5.1456891140661 4.48854455701838 4.55708201951605 4.52849288629916 4.85701591449194 4.34824872592933 5.06885258396772 4.40893570203337 4.36617589568498 4.74835640209391 4.74399541057762 5.65738564684898 4.03947831682694 4.56337815193659 5.16967155962501 4.49974384603744 5.23690904472717 5.07825531006054 3.8027405824871 5.13718661899674 4.86243758968886 5.13696104851871 4.33083953239477 5.37870842803495 4.51773985457628 4.50170208308714 4.34343362799709 4.99014883134464 4.02726056418837 5.39661446680802 4.70477758915399 5.32172854031032 4.05020411982674 4.75465488255646 4.63588332741409 4.6937137505938 5.30754705280165 4.15474639527272 4.69567495998156 5.22167403540487 5.02534823949864 5.40106969214125 4.40394795081488 4.21480553750013 5.38669903450349 4.78700919817493 4.76893832525406 4.9003439111039 4.28442039026697 5.28336600684521 4.61504143851375 5.73433392692731 3.95490085823409 4.44314789581422 5.25058062907646 2.59979625578436 5.50818591661201 4.31591363686569 4.53742278358569 5.67510849496896 4.60227010538571 5.40207579535824 4.73339472918344 5.08910990967945 5.1763053545925 5.21631662540804 4.5630059322309 4.13118453176859 2.59979625578436 5.68648396343942 5.2022045667076 5.17122778204309 5.16459632700361 4.54103860342297 2.59979625578436 4.40561660377299 5.45147283072295 5.06848707812692 4.96020116860324 4.83071134695812 5.33109679413768 5.40497161108629 4.73506580239094 4.1199758972853 4.45484909499559 4.78554030253928 4.93520073932998 4.83743844202498 4.45158261364187 4.52070971416603 4.42257636027881 5.43584428305519 5.09091006079235 3.25006177786541 4.41897429661828 2.59979625578436 5.26647541219187 5.35183885587488 4.53501372124181 4.18507241187271 5.46975442471011 4.73737966324683 5.6442410615987 4.28953953929584 3.95617035354202 4.86678353244993 4.31838416587137 5.70756992343517 4.46559348963787 4.44624233680782 5.31372157536492 4.69793954873842 4.49601149518131 4.41093093049151 5.08816261284104 5.76166857074947 5.42939294023203 5.21437362175357 4.53898403187253 4.70616400223102 5.01542836849954 4.7071761968923 5.22422633458948 4.16207225129035 2.59979625578436 4.79111838641796 2.59979625578436 5.48062425396981 4.79587404593374 4.69112030994813 5.0333482112351 4.76899373555149 5.73270943793268 4.72432702223159 4.58660309123104 5.26205827984646 4.29452509294461 5.16172580560732 4.67429581607588 4.74748517399387 5.68678638478205 4.38962137532609 6.44987721122259 4.00553713877279 4.32388780981804 6.22445673348942 5.20715608023109 5.53611786739466 4.98240027873282 5.2721913730253 5.7719931599814 5.03872892687881 5.4615092308604 3.93512453557474 4.7516929797095 4.74589428146244 5.41119252074384 5.87251656883571 4.61892221554033 4.8058221300578 4.97875319061704 5.55573659160172 4.68205104553335 4.9044062482472 4.6059839963845 5.84888085757526 5.26742210632258 5.929683149519 3.68674262044617 5.06487827808616 5.77180131102073 4.70875364888848 5.61088024143791 5.03206922842288 4.22340535183814 6.25383209643237 4.82659935203127 5.3590775403925 4.69945817943751 4.77394590774007 5.06517079858433 5.2882945707543 5.64005335414705 3.75875412432602 3.6656788033668 5.1152217925014 4.76791852529133 5.23489209510592 4.17168768980405 4.36204370635366 5.03212776340602 5.21672177119018 5.02276232482308 5.00270853993519 4.54303241854753 4.67053325002355
Manes.04G071900.v6.1 4.87763157489257 4.42826423694023 5.24110784304466 5.42531426436694 5.32838525860435 4.95233944002431 5.12839658268854 5.51170086558347 5.23189353060014 5.45649519131819 4.36209398616916 4.42634021840582 4.63689952280015 5.01313701025272 4.65619434317595 5.27653034710547 5.49863983954055 2.59979625578436 4.6792604955962 4.98594844807114 5.55199560158155 5.84345800017986 4.9501302271095 5.05795340075618 4.24138412999339 4.7420484046929 5.6903791971137 4.63870206278402 5.52819649414464 5.09519102554717 5.61500103864095 5.57240382115742 4.82416063107777 5.22197610998754 5.26291049271635 5.16738578974912 5.43657468675592 4.84395970519275 4.6688296873336 6.05058645407422 5.21561870366018 5.82136162491331 4.70602977151372 6.63701390681909 4.53906548239374 5.24191595518531 5.37200759960233 5.19491357242113 4.69021797241595 5.00631146867934 5.42107994842954 6.00392862064666 4.97318806077064 5.4289336556004 4.66406729839646 5.93838016335521 5.60265854398637 4.84673295463266 5.40538950498725 4.8092874031146 4.70266724377004 5.3243735459657 4.81765702982859 5.50880681331723 4.54040893130107 3.98944661928918 4.51758399138999 4.88366218853189 5.56470977933814 5.27806337257466 5.21778377131459 5.63208902301355 4.54259283963527 2.59979625578436 5.37935167739317 6.3301801278058 6.10683755395694 5.14523071072923 5.25660826372988 4.78876910344022 4.02090076533829 5.84889127767409 4.66257492502989 5.47125878968775 5.2488763874517 4.9915473884621 4.69317909459269 4.29261514069146 5.46901908412999 4.09951956387714 4.52618719680003 5.37059486366648 5.1935899844543 5.46179700188041 2.59979625578436 5.39092330953209 4.94878639195796 5.14987654376724 5.52856078494062 5.40213529219958 5.8599565147175 5.48577761955109 5.32955022803045 5.35041113565286 5.12862405186618 5.69148635954423 5.304634129991 5.54739191433598 5.29264521427429 4.12168912135171 5.00863129571073 4.68692410658827 5.0189425465449 4.41749325203936 2.59979625578436 4.59493369511658 6.03461626769238 5.43870187930755 4.9288646674275 5.85681285394673 5.44342347248619 5.91397852196901 5.68883318447538 4.97851634131823 5.25424032622721 5.14500535281524 6.07828891521636 6.36140932819482 4.73248058554761 5.63085651437449 6.13806442226779 6.2522434428103 4.6897793065555 5.37556281442327 7.23364547843384 5.36052043295441 5.82578425625269 4.94247161588581 5.71140311199021 5.57119236154967 5.4976293942136 6.4540946798511 5.15143903627714 5.6011627865605 5.16798534557289 4.2932593575315 6.03998658855224 5.56479677315921 5.70540063419837 7.19386825727734 5.29454467203329 5.8033076764034 5.1913157514126 5.42514222080312 5.71643183334945 5.60611865441684 5.5355977418332 5.23310502294909 5.20982828236864 5.69520021587872 5.22927886277928 5.68232425333894 5.2865750132956 5.21387423163499 5.3790340977495 5.89122919505678 5.21608138159637 5.45141970653953 2.59979625578436 4.51014395427832 4.73309119594904 5.77301423311013 4.8904685471303 5.28603852228969 5.64531551061265 4.93529231857358 4.13311342640144 5.50805568965526 4.82688892471711 2.59979625578436 4.60531485396559 5.46186639004725 5.98622483210111 5.11917667931371 5.48358777781422 5.58150216565347 6.14362567076651 5.24253093634108 4.43521305507572 5.45379053524135 4.29147465504473 5.27362853699531 6.1097271051926 5.31652858819615 6.72530853496658 5.49748059686597 5.33017436545569 6.33858053959046 5.98199120373163 5.84883009916291 5.66713879665375 5.40848824875505 6.23274421012132 6.3218829717076 5.75003011399106 5.31626442322722 5.68566475475293 6.91307735767527 5.7100539283727 5.59293837549737 5.42858244544258 5.54210246781357 5.42441527516382 5.49924980135655 5.60465891830951 5.59421479891674 5.8596063627808 6.60660777714523 7.03704348263791 5.90576351580795 5.24603814480325 5.57142998904988 5.99757962111089 5.06322315039401 6.00053467356273 5.39689795618341 4.31843382324052 6.56844210951068 7.64988531671097 5.24643013022964 5.40596123386263 5.46647945612031 6.92495348193884 6.35679302923418 5.8741151235629 5.35370125358236 5.30600796257472 5.65392413250047 5.40517960920842 6.17584500098559 6.49608355508031 5.72602648756728 6.9258548443175 5.60051256072752 6.35470120243542 6.39923620326074 5.6983540336663 5.85369186376071 6.25245399082824 5.49624236314272 5.90277803522523 6.43063993166138 5.60393630704498 5.58814305899394 5.3819151543353 5.835518841227 6.32025749464405 5.45741368643446 5.6441144051024 5.47985041597791 5.97652324735909 5.4596897226182 5.6795196178193 5.84036743433848 5.40178448425281 5.76670107212525 5.78010966184139 6.26187541883669 5.67213734969073 5.43113110988398 5.51430065947486 5.34615960375204 5.45486425738885 5.90077305310675 5.42344088632503 5.98790435578486 5.4820134715564 6.23259248789457 6.36648207230017 5.36649791102912 5.86914527847942 6.0341056096237 5.62489443843046 5.86534439934257 6.43119389336044 6.28642459353349 5.65376387908586 5.73984848082829 5.78559996607756 5.76205420831174 5.92533304004904 5.23784798540596 5.14738561186372 6.11358776810318 5.65327775769452 5.58201364975173 6.51424484285722 5.85941402676152 5.72846692048709 5.88642026457405 5.69162489609655 5.5735857178333 5.47960166173752 5.70669197631147 5.4366614792771 5.14127024535302 5.985090902598 5.37982361294605 5.36365852335218 5.56532644545333 6.19708371737944 5.60475017115792 5.47814500679419 5.94631355450781 5.30789527603867 5.48426873536022 5.10148014536106 5.30931756885077 5.64758326847771 5.57850214354756 5.4127987109284 5.3594950090242 6.148764065331 5.63181546295854 5.16237776170126 5.75979300258257 6.13031301053045 6.26637293980383 6.81205394829618 6.13672762035729 5.8489681699613 5.86517648963015 2.59979625578436 6.34853356846195 6.04211362047624 6.12296786320842 5.72884575980585 6.28045512393225 5.89039148630371 5.36757538170222 5.96998045830246 6.47175993118427 5.58969469679882 6.52664947979249 6.01910935795751 6.1973541365274 5.32915717329812 5.13150853874991 6.16936492758682 5.59701099096817 5.63828663360112 5.6348911428715 5.59318138628385 7.21059415040729 5.60947021411267 5.76871922827657 5.43047218604944 5.53236644961456 5.61131000327497 5.85767873453641 5.5642215538946 5.56572719857993 4.8121935939729 7.52726099977614 5.73173434255814 5.87686777376214 5.6536362570379 5.99170429909247 5.74624515200017 5.59849759626177 5.31671515307444 5.36278482412849 6.12276554713841 5.29797855874865 6.05568462117708 5.90873653628639 5.7029575534233 5.85456463315596 5.40243389083701 5.92144074534492 5.69169931594902 5.69154116456389 5.39137684487095 5.79085411661679 6.17611553977907 5.84675524605347 6.15198182422562 5.72106641659192 5.17945114015925 5.38698493804424 6.05335987342049 2.59979625578436 5.82719218054772 6.93250027547616 6.50100142922768 6.69849091374809 5.36702747770151 4.93105324498025 6.01169241604002 5.91399591825421 5.60715950506966 5.75903507219392 6.32263898372277 5.10516304335826 5.97447915240054 5.87870716504781 5.55486611589724 5.73631895493019 6.05319705961016 6.79788327911765 5.13261310424904 5.60618642319535 6.01878370180998 5.78375021172511 6.03676402850807 5.5101106250356 5.85634337601459 5.58263566767044 5.68212241642969 6.29666041026614 6.10061932298862 5.54329464086321 6.31710484878799 5.68109247938852 6.26603443919574 6.6068424309806 6.87266371223466 6.18166436298778 6.77736554160804 5.73494183397823 6.33373300172379 6.20029707882073 6.18111247328231 6.21382927040085 6.32777454354284 5.95246294891227 5.70796928666012 5.66194661854169 6.17410937600383 6.38838057489467 5.18106971824375 5.34981772792848 5.88932970795149 6.26931796058218 6.61958700907872 5.51632746059727 5.22610550663972 5.68209682510679 3.94233965432729 5.62352719421697 5.52601887819054 5.92806681004072 6.49979269128663 5.48835665960235 6.32646719087584 5.50036484265425 6.16673202540499 5.79090738790126 5.41402836683681 6.20769898863847 5.84630812190143 5.99354729673723 6.05232273316471 5.20543950198019 6.35550405267111 5.7945782289028 5.7175089508052 6.56666639980619 5.52574293804844 6.07025347476016 6.12630600644099 5.58244464178942 5.42987341687593 5.59927422124756 5.83846497815205 5.71883669116781 4.85662156850226 4.62618026646727 6.14875408828953 5.33812301467141 5.77902312764817 5.96717757874161 4.47420313464366 5.99079674978139 4.64311414484047 5.73562384123303 2.59979625578436 5.24112221515222 5.19698134333256 5.41051599695333 5.11807210662579 5.36573979778394 4.99756266057947 6.10011657466547 5.53752300163031 5.6456808072584 5.39242046336326 5.16871073541656 5.4230403218316 5.63728415698905 5.57914052141445 5.50506236816341 6.20387232528032 5.86394094321292 6.05348425496708 5.34810652954508 5.06850718630174 4.69147330911743 5.01175897597893 4.77500646362266 5.23651266076864 5.03812456273183 4.96813536157761 4.84988125330787 4.43001441737251 5.78149050709884 5.48631501559408 5.63837417785304 5.8578848724447 5.40821435331958 6.54192232046598 5.65256103334776 5.41070917116841 5.74596362224099 5.79827212586927 5.98721127069259 5.33097307041331 5.0333973350638 5.347763474903 5.94104686426117 5.39595060078114 5.95533517318496 4.85028166447726 5.30211523905089 5.62316848652651 6.16569569845381 5.55206153062949 5.79002136606438 5.75122727952219 5.56607780817536 5.29049946776016 5.49634012582707 5.41976253816281 5.92812328932785 5.41735629026965 5.38972067312583 5.647168988892 5.41255411981627 5.72635049440215 4.65595057300916 6.53098469845077 6.25876118255932 5.39152870436918 5.79162848101707 5.01506268235062 4.85233738272201 6.09233421464088 5.704549040452 6.58138650106322 4.99171684033541 5.46739558084478 5.37529035631893 5.21672248304594 5.824338120688 5.61067064213984 5.28121640484254 5.78581788761968 5.25609688974231 5.37503581191468 5.86154071990762 4.97818304113808 5.74842626883877 4.74399541057762 5.65738564684898 7.02041162586257 5.34467992159646 5.7579450214334 6.48626848538066 4.54882320542685 6.80132973941606 6.07436399666279 5.03128442933075 5.55585364449364 4.13867381216694 5.29100228102504 5.14474763992731 5.75790713574813 4.91389797817379 5.79494788891754 5.72956288861892 5.25506603900044 5.27111171586054 5.52547012912756 5.8043681060588 7.02684165213635 5.88554702013287 5.11938211247418 6.32106322673084 4.88498330622259 6.37483125042846 6.21434952339435 5.99774429266441 5.65505097333786 4.97444043027928 5.61800704878897 4.70945626431312 6.06336928251844 6.03448473768551 5.49409401358583 6.24154118361053 6.06753412768097 5.95963204606014 5.34763235940942 5.41846108490291 5.75535837614045 5.44271014051288 5.56155577056188 2.59979625578436 5.16165829109873 6.20430185708733 4.98028234919744 5.49801777186182 5.47291254912977 6.64746793741837 6.09215990699621 5.81533257523211 4.98147420527033 5.99159582542454 4.85543920423755 4.52490356230634 2.59979625578436 6.18401272810069 6.38565479012544 5.10096651016756 6.11657192275751 5.0093340735238 7.62620104045138 6.46467298845033 5.02890370927168 5.21438627469635 4.86421751440031 6.1515582355958 5.84002156240133 4.78362113123837 5.33922896513389 5.15720302817073 4.90867257999153 5.39644052193559 5.10304939728955 7.44001056692991 5.26024778827966 5.21891182667878 5.31324912354946 4.71826804110652 5.02646172485981 5.57521245691051 4.94994051125218 2.59979625578436 4.62880619040787 6.38747645016032 4.90013798239559 5.8175137006661 6.24853426118177 5.53868811382952 5.25151405975604 5.33054048886701 4.88844715976164 5.63034946711517 6.24982424785538 5.18649969644997 5.27028201878621 5.4631323257892 4.19196901603003 5.04284729582669 5.11122140458046 6.02715837676636 5.31256610877135 5.55506472898228 5.82685017264663 5.32916691231106 6.51689607084015 5.16553054516106 5.81209969322588 5.62023124898014 5.26520992654999 5.31892969275287 5.37325073172936 5.64369695051306 2.59979625578436 5.70220375601524 6.5943767719079 5.82962615537149 5.29763683955262 6.12503529505803 6.0135500777591 6.34942486372753 5.42394324626596 6.04400826209699 5.26699531179257 5.20967417926483 5.19749683946707 5.44263615173732 6.58807237109941 5.56540880907205 6.21759265070252 6.3245500629013 5.82334874288316 6.84907826178481 5.4993944238414 5.41187926202053 6.15512611918298 6.25057259308479 6.09443390882481 5.90309190136883 5.85190001053707 6.07309857341867 6.19947375216321 6.93760351423213 5.44015548264173 6.14360235901392 6.07362863440739 5.4469750061834 5.75651525369642 6.27857304436553 5.06583825957239 6.34923153226963 6.39210874128328 6.04863000790345 5.712701259734 5.89039817258047 6.99158043970099 5.28595152688527 6.34174108249864 5.71632564569977 5.61088024143791 6.18262162819096 5.10001688958949 5.99405136249088 5.22741952990793 5.4080317551449 5.69425912617259 5.6459491298893 6.21449978688294 6.58943339764967 5.2830778709506 6.53749300167437 4.3742509044403 6.24783628634862 5.48579387494391 5.07717136891515 7.45900085603681 5.36192632470865 5.822339551933 5.57554811120581 4.57419527716922 5.9347229285059 6.14821649250774 5.43665830309284
Manes.04G072000.v6.1 3.53645259620206 5.05501740459808 3.3403720198218 3.75038115458394 3.05314717308039 2.59979625578436 3.55539340064342 8.47511920089137 3.68641773527526 2.59979625578436 3.68715388835424 3.04561120384308 7.59840419538476 2.59979625578436 3.01339967241467 3.38469515100924 3.65499577699941 5.40690247268181 3.91874843080912 4.37243313713793 2.59979625578436 2.59979625578436 8.60092470521605 3.34898337200862 2.59979625578436 5.10186671006604 2.59979625578436 4.5693138666356 3.45177722385841 2.59979625578436 3.28513972525459 2.59979625578436 7.56879345240818 4.01164725166596 2.59979625578436 2.59979625578436 4.04357278535557 7.10957406853982 5.86913192893121 2.59979625578436 2.59979625578436 3.04922317902088 2.59979625578436 3.43514863882075 3.77305240836093 3.20086796870012 3.36040517360207 6.71005943617607 3.6503607964152 2.59979625578436 2.59979625578436 3.06715486812035 3.63738172282996 3.24874933285914 3.58452961246909 3.55678748547211 3.47984882381643 7.74560998007892 2.59979625578436 2.59979625578436 3.52062149520576 2.59979625578436 6.84960044138273 5.50880681331723 2.59979625578436 3.52897269545353 3.57192143423125 4.65321237113056 3.12093291120984 2.59979625578436 3.20611898545288 3.03420175286161 9.50657048312664 6.6658851503385 2.59979625578436 2.59979625578436 3.33639421091845 7.40040115382031 3.29249169049875 3.71815578759165 3.19937689101105 2.59979625578436 5.06589616588887 2.59979625578436 5.51252973642694 3.66741940896117 2.59979625578436 6.02591490626253 3.32102698974581 3.21031646516765 2.59979625578436 3.14815201337652 4.70923245008551 4.19478369902351 5.6713578930303 2.59979625578436 3.58191857068951 3.02061995747434 3.20664689713645 2.59979625578436 2.59979625578436 3.10849398345359 2.59979625578436 3.27304933687551 2.59979625578436 2.59979625578436 3.52424272125642 3.17721740656458 5.15116077551162 3.12799011821841 2.59979625578436 3.16467000805317 3.05008182588941 7.41705662169711 2.59979625578436 2.59979625578436 3.13082777262013 3.58164156650062 7.1479654365967 2.59979625578436 2.59979625578436 3.35765264354746 3.30107830576528 8.84594658687593 2.59979625578436 2.59979625578436 2.59979625578436 2.59979625578436 5.42468388672317 2.59979625578436 2.59979625578436 2.59979625578436 2.59979625578436 8.4277382153128 2.59979625578436 2.59979625578436 2.59979625578436 3.08196755351891 6.00778597664031 2.59979625578436 2.59979625578436 2.59979625578436 2.59979625578436 3.34739219599138 2.59979625578436 2.59979625578436 2.59979625578436 3.05552170562978 3.41192620209667 2.59979625578436 3.18241641221583 2.59979625578436 3.29913367952584 3.10037248322062 2.59979625578436 2.59979625578436 3.52242163446846 3.02884003678921 6.99953135129179 2.59979625578436 2.59979625578436 2.59979625578436 2.59979625578436 2.59979625578436 2.59979625578436 2.59979625578436 2.59979625578436 2.59979625578436 2.59979625578436 3.47527778647275 2.59979625578436 3.13618426178944 2.59979625578436 3.25329403012386 2.59979625578436 2.59979625578436 2.59979625578436 3.32270141304433 8.04460216139472 2.59979625578436 2.59979625578436 2.59979625578436 2.59979625578436 8.69925786310115 2.59979625578436 2.59979625578436 2.59979625578436 2.59979625578436 3.14070663490831 3.21065778610885 2.59979625578436 3.037160815614 2.59979625578436 3.04160865887499 2.95967134658604 2.59979625578436 2.59979625578436 3.65946978543165 3.11547170492856 6.69434152236634 3.0979139950087 2.59979625578436 3.56999139100163 3.58610308529756 3.32619170863699 3.11263355011005 2.59979625578436 3.22829425332205 3.0737295239543 2.59979625578436 2.59979625578436 3.11572183528983 2.59979625578436 2.59979625578436 5.90808143821077 2.59979625578436 3.30524536803394 3.1364641154621 5.19878403319461 7.11984152726147 2.59979625578436 2.59979625578436 2.59979625578436 3.38008103418363 6.72209213294343 2.59979625578436 2.59979625578436 2.59979625578436 2.59979625578436 6.8737079619708 3.0312983665093 3.40474794282282 3.12315809278075 4.93555061971203 6.16241466507888 3.12874083925188 2.59979625578436 2.59979625578436 3.43218861185877 7.53866354685755 3.24358690281098 2.59979625578436 3.40715241739593 3.26876126171489 6.90531099321479 3.51236062960917 2.59979625578436 2.59979625578436 3.49185471935923 6.01800050197485 3.13619888814257 3.23218886600296 2.59979625578436 2.59979625578436 7.24771498720821 3.11671905717742 2.59979625578436 2.59979625578436 2.59979625578436 7.0054121059181 2.59979625578436 2.59979625578436 2.59979625578436 2.59979625578436 7.23652803529815 3.61488002674324 3.25686325425202 3.72609391070597 3.35176661093158 5.21056036120013 2.59979625578436 2.59979625578436 3.14632375028407 3.12232509438277 6.82276497344645 2.59979625578436 2.59979625578436 2.59979625578436 3.79793381884116 2.59979625578436 7.38753347450532 3.35219443992066 3.57019064334041 3.58284287608087 3.5859747586968 5.27799115782201 3.32357789646735 3.76848607591819 2.59979625578436 3.07327005296684 5.72247187013403 3.62078637969324 4.03972684270007 3.61762036583983 3.34567679932435 7.01509747986004 3.45882666299881 3.2892755442546 3.18590979373873 3.30235343986351 5.72626458600446 2.59979625578436 3.27020841900006 3.21057785747254 2.59979625578436 6.59209096076712 4.15648394899349 3.17618018401525 4.07496338303498 3.90030720244625 6.25693222816606 4.0045116969728 3.02411260142883 3.19442034293909 2.59979625578436 6.50835283340187 3.74821834779386 3.20827003153473 3.51092040624305 4.86172729125273 6.49287483247843 4.46317171224782 2.59979625578436 2.59979625578436 3.44068119535472 6.57352418275015 3.57079195732032 2.59979625578436 3.778875219469 3.83707874515466 4.61281420364149 3.36930499807517 6.28297791613009 3.71526741289055 3.25661411864085 7.29983204183933 3.82267206026043 3.9274882546783 2.59979625578436 3.86976790507812 5.24907205394158 2.59979625578436 3.13261469345293 2.59979625578436 2.59979625578436 7.81424224590235 3.0961917105276 3.63238902565073 3.61411445291512 3.25631718321301 6.66406965461843 3.45815815575599 3.3860634446461 2.59979625578436 3.73379632513718 7.47529764371247 2.59979625578436 3.06075262526231 3.6817973704571 3.81465209650602 6.02290254299367 3.29631831669058 3.82079001873872 2.59979625578436 2.59979625578436 6.61559862054333 3.3307332458249 3.31762165171637 2.59979625578436 3.38788451366808 7.16000239983299 2.59979625578436 3.68209076667673 2.59979625578436 3.66154325580684 2.59979625578436 8.488597718154 3.06480719808051 2.59979625578436 3.29707522516397 2.59979625578436 8.10130576301903 2.59979625578436 3.11136320296335 2.59979625578436 2.59979625578436 6.25661380215919 2.59979625578436 2.59979625578436 3.33541046017207 3.52342389776374 5.53260901940399 2.59979625578436 4.03287503074016 3.15110900783788 6.11162538852593 8.97520066963254 2.59979625578436 2.59979625578436 2.59979625578436 3.27667244084487 4.69084550598223 3.57041299923972 3.24419192203211 2.59979625578436 2.59979625578436 5.55486611589724 2.59979625578436 2.59979625578436 3.99316513009854 3.27040979766199 2.59979625578436 2.59979625578436 2.59979625578436 2.59979625578436 2.59979625578436 7.32789199708262 2.59979625578436 2.59979625578436 3.88651700217446 2.59979625578436 6.51844243806795 2.59979625578436 3.75882621456763 3.58986811839253 3.12630467899536 6.64024701196169 2.59979625578436 3.19993551182426 2.59979625578436 3.11298070489525 5.79918506500316 3.07202167120568 3.03813347158508 2.59979625578436 3.57995862099293 5.49560964018649 3.38172702084249 2.59979625578436 2.59979625578436 3.10140652150073 2.59979625578436 2.59979625578436 2.59979625578436 2.59979625578436 3.18557612127935 5.11787471291438 3.20412094079488 3.94233965432729 2.59979625578436 3.41089451088101 3.53416582521799 2.59979625578436 3.05578649445254 2.59979625578436 2.59979625578436 5.9917692075907 2.59979625578436 2.59979625578436 2.59979625578436 2.59979625578436 6.02100101904455 2.59979625578436 2.59979625578436 2.59979625578436 2.59979625578436 5.87762048759473 2.59979625578436 2.59979625578436 7.08900016158437 2.59979625578436 2.59979625578436 6.03639436866339 2.59979625578436 2.59979625578436 3.09151528685361 2.59979625578436 5.06708638173019 2.59979625578436 2.59979625578436 2.59979625578436 2.59979625578436 5.43233942086099 2.59979625578436 2.59979625578436 3.41604772664298 7.27823117401745 5.16968172724614 2.59979625578436 2.59979625578436 3.1553627006671 4.04260935394769 3.05152976655718 3.13327665589051 2.59979625578436 3.2027230823485 2.59979625578436 2.59979625578436 3.16980602888094 2.59979625578436 2.59979625578436 2.59979625578436 5.94665691698571 2.59979625578436 2.59979625578436 2.59979625578436 2.59979625578436 7.68439838163557 2.59979625578436 3.11793268627682 3.11486485550114 2.59979625578436 4.67570632311697 2.59979625578436 2.59979625578436 2.59979625578436 3.04736748769776 6.76231332873254 3.22666753937026 2.59979625578436 2.59979625578436 3.51765059569321 6.91899966619777 2.59979625578436 2.59979625578436 2.59979625578436 3.29901172108088 5.53803177974396 2.59979625578436 2.59979625578436 2.59979625578436 3.56341734263042 5.11246862790817 3.14717678469408 2.59979625578436 2.59979625578436 2.59979625578436 2.59979625578436 3.20643697917781 4.49184761111685 3.22721475254557 3.10526400266323 2.59979625578436 3.36210465489817 3.22180690923061 3.86250160586385 2.59979625578436 7.51651315392574 2.59979625578436 2.59979625578436 2.59979625578436 3.11530692652306 7.27376678109373 3.09463790016529 2.59979625578436 2.59979625578436 2.59979625578436 9.37754318437937 2.59979625578436 3.27322924455616 3.4698560644291 2.59979625578436 8.05283657624999 2.59979625578436 2.59979625578436 3.19473572649359 3.2004768242502 3.47843854242518 7.01146802362386 4.03488729572336 3.13901363613911 3.74577657031403 2.59979625578436 7.48606089079544 3.34167827884767 2.59979625578436 3.67936228887807 3.36204250988082 7.74831872270918 2.59979625578436 3.46235777925282 3.49523953514564 3.31465907983017 7.27111263283918 4.33083953239477 4.69415097488978 2.59979625578436 3.60091484347649 5.63129409168747 3.89274358706688 3.72261112057527 3.66098315638991 2.59979625578436 7.07050385879458 2.59979625578436 2.59979625578436 2.59979625578436 3.81388730747409 7.1552132649954 2.59979625578436 2.59979625578436 3.45273288614406 2.59979625578436 5.82965944471655 2.59979625578436 3.28755938414103 3.48471841849718 3.37017545708318 7.78663869740015 3.23274696978057 3.99925688339375 2.59979625578436 3.52897576788513 8.69666723232849 3.22347444536885 3.14332354224269 3.80537004000326 2.59979625578436 6.52588984553638 3.91016354464085 2.59979625578436 3.17254904508025 3.0945433916009 5.6236430001106 3.21867299731733 2.59979625578436 3.58640791717732 5.21631662540804 4.68801388333092 3.24925207574573 2.59979625578436 3.39912989984874 3.72155046908345 6.89490474084122 2.59979625578436 3.136598296543 2.59979625578436 4.07158411044521 2.59979625578436 2.59979625578436 3.170552578228 3.79526355007221 3.649182354296 6.35189405118939 2.59979625578436 2.59979625578436 3.4742952044758 2.59979625578436 5.46193161403667 4.93775403235419 2.59979625578436 3.24766064870577 3.06980125949796 5.82322109701689 3.09452231295659 3.86994420186815 3.41695097319566 2.59979625578436 5.29993896697401 3.62643403330102 3.11790825992549 2.59979625578436 3.86313458589679 3.45570349174585 7.08052909515439 3.20854780368858 2.59979625578436 2.59979625578436 3.20273864989596 8.13206022786114 3.13093185640013 2.59979625578436 3.75271796694547 2.59979625578436 2.59979625578436 3.29856936453973 2.59979625578436 2.59979625578436 3.50179941331691 6.56546138058197 2.59979625578436 3.13842484873088 2.59979625578436 3.08778501908917 7.04465951252371 3.14315768447763 2.59979625578436 3.23817512837546 5.43284111539091 6.03911861884822 2.59979625578436 2.59979625578436 2.59979625578436 2.59979625578436 8.94024633737311 3.48505988337832 2.59979625578436 2.59979625578436 3.48287750794055 6.97631768782533 2.59979625578436 2.59979625578436 2.59979625578436 3.08978059537946 7.88474992167095 2.59979625578436 2.59979625578436 2.59979625578436 3.4586293332224 2.59979625578436 3.22256664660478 3.23503948447659 3.13594984025197 2.59979625578436 4.20872273543896 3.1198917268211 2.59979625578436 2.59979625578436 3.13558510809591 8.14227911020995 2.59979625578436 2.59979625578436 2.59979625578436 2.59979625578436 5.06583825957239 3.68989894354439 2.59979625578436 2.59979625578436 2.59979625578436 5.11112856895324 3.37724948770933 2.59979625578436 3.1359058019152 2.59979625578436 2.59979625578436 3.19153549401571 3.32166868968202 3.21916247304854 3.17452592349132 5.60919072209772 2.59979625578436 2.59979625578436 3.23170429409391 2.59979625578436 8.23629094446623 2.59979625578436 3.22438648604129 2.59979625578436 2.59979625578436 8.11421852930314 3.90291938238005 2.59979625578436 2.59979625578436 2.59979625578436 7.4777373226786 3.08078529881836 3.31064883422489 3.50472204862562
Manes.04G072100.v6.1 9.7537016877656 9.20437290500472 7.76247017665148 7.84435703913272 7.97142956671993 9.74569143632339 8.79198259851603 9.00385629468736 7.43394151849114 6.59341798654358 8.78265516788849 8.47449125803681 7.82173227327032 7.75821154519425 7.31178208570802 9.19433408902983 8.08390957222445 8.80866332181876 8.07624511153526 7.63276083864889 8.5782922049231 7.7123528432897 7.38855727243183 7.9556962555771 7.56382606540185 9.31391448587831 8.60375174425237 9.69210632753933 8.09350575510804 6.95642321416277 9.38199391287879 7.90829709990674 7.4291071492526 7.40985021348324 6.68816705492668 9.39870026383509 8.32657655185914 8.56827096871691 8.92368473580724 6.90027538602892 8.69423587866816 7.79761887076063 8.01200449786752 7.67388617662827 7.05034455456113 9.0809961715603 8.66550884349243 9.05840125718836 7.51092818855023 7.78730916996388 9.57125706459328 9.12625361469873 8.58008152828243 7.97070452078686 6.83983668065734 9.53886149954603 8.61196878733856 8.23451089970697 8.47933429100686 7.20049650807571 9.99234985003366 9.19238307631595 8.75547195288664 8.46829903941673 8.39060460457563 10.0381447808323 8.92911495343517 8.08161680724933 7.3908786431266 6.97482340154012 9.06257541288556 8.51962313878479 9.30598058616909 7.03943146197084 7.67504143772098 9.70280906142953 9.3690601053629 8.85359832448797 8.05287576455476 7.46399212577368 10.173696440064 9.11378385094278 9.66734793615757 7.53696757138798 7.11616673150469 9.49572061289155 9.52909417847395 8.93689064851902 7.73147646294161 7.80427924878921 10.1398385791086 9.00239574966695 8.42614383956452 7.89762575595166 7.96192816988253 8.09294063488737 9.41690753000275 8.09967981986869 8.3440846917359 7.99523803468601 6.06481201391465 8.15289106149451 7.94414534465341 8.21426490069715 8.86524817857338 6.62348892472925 8.83789173332985 9.11452625200629 9.71012719085736 7.21212379557668 6.39389589985133 8.9619819291088 9.04009653920788 9.38207268793022 7.71361259554064 7.25681685549339 9.57232365185773 8.37924442797173 7.49175854919 7.07767337692363 6.12433465271737 8.12856161017537 7.53729736532914 8.92657845589687 7.28803898591691 5.43447441439284 8.75473719604276 8.13876614975885 8.76320734196403 7.4458736698031 6.88151408148497 9.57532240414368 8.76166270100494 8.51642854331161 7.48721141846928 7.47777585166726 9.45907470173779 8.31686747954753 8.58771826725785 7.49841974159269 9.0459508349762 9.4858632403757 8.57481739075701 7.5743543696464 8.21989228899907 8.04383190022503 9.08725558219039 9.09209222236577 7.94258650808028 8.1347692994791 7.4533931009367 8.92304417558953 8.85051837886982 7.97472641471214 7.83145215467542 8.36512291901777 8.14475082293853 8.24113973901257 8.45571520060584 7.63780464374395 6.58083508326969 9.26491075246323 8.07350750062844 8.01748915464695 7.16797952921257 6.62460135966329 10.0200093274738 8.56666703280003 8.97914239921955 8.27110874686653 8.08523165845861 9.29339828502499 8.87652291676374 7.64260437897154 7.73873114485174 8.71895119952083 9.35481369268552 8.36901922913998 8.22815347534229 8.82050805815196 7.903526661902 8.84036049203653 8.88323204236339 8.33608660951926 7.71790218278727 7.69955403437772 9.78669294633165 9.17394752421807 8.3480468181725 8.30594967320921 8.04453145402913 8.1223662532111 9.99201535965423 8.28917911795223 8.53856745820196 7.17903989373041 7.16504685958287 9.97881415040509 7.8816838891015 8.59140300969188 7.42416782034412 6.3696903961594 9.04752055571041 7.93462811190495 7.39967790730383 7.4659640251487 6.66865658676518 9.61803689772971 7.73660213295313 7.0656226219332 7.19462054561254 6.76747692280972 9.22180342115759 8.09007382375351 8.59291537107156 7.08736361922328 7.11909387064882 9.70006835223963 8.25950401433313 8.54693479840014 6.86387395637292 6.95164579969679 10.4394662344483 7.91593264080952 8.21908253116703 7.04032784534605 7.61217391480916 9.22724479266653 8.12719984143813 8.23429200410487 7.18169470016012 7.92142677079146 9.75184702252218 7.88794454839996 8.31715767682247 6.88403416896017 6.18322176001162 8.32417416427534 8.59818371800189 7.94117822289055 8.90214097728281 7.12307835486294 8.38442806376735 9.1036020404948 8.27378157331499 8.21436932155332 7.92748542948308 8.6960834705255 9.34088627430991 8.33693602975453 8.38432350492944 7.18598522185682 8.75743671541066 8.70833055781554 8.33158275302972 8.07679677431973 7.59929242035003 8.86763791648111 8.59222631070921 7.98918041858147 8.16525005668596 7.52832094494689 8.97374368125277 8.86054561295743 8.94511063407982 8.48827459099184 7.65307171010045 8.62858945407151 7.85671719696885 8.36375965488799 7.28294634092739 7.1487964478103 8.45159006189456 8.60691433429559 8.05077827362019 8.24390159651269 6.70962536074145 7.11875257968409 8.75687377977088 8.12197529936656 8.38095369540073 7.72079764823761 7.14877924418094 8.4537256396714 7.97987047920302 8.02859043188404 6.78063756668967 6.10844900557013 8.53062204145484 8.06038363722372 8.28291132163921 7.1841865461111 6.98927040854854 8.78035374606092 7.70806417453799 8.18699328889049 7.56231174472341 7.45036112164323 8.85623628703192 7.74834989072788 7.79430755182395 7.74643697539589 7.1813710278182 8.91577477987653 7.08987062054223 7.66829349664608 7.54159136604622 6.2547008619555 8.69332776371899 8.0682403552841 7.96996275977538 8.01587763922607 6.72507716011091 8.31304337307081 7.67724251031618 7.80657718967457 6.95618692292151 6.94785387435949 8.37468024260614 7.4503255727201 8.20504092648595 7.62588395490523 7.16407307624126 9.13763764772323 7.93660450217139 7.95432277750353 7.66516920540354 7.23140756746881 8.29821102642572 7.53421507338961 9.02673161360847 7.33194418851737 7.17295988287586 9.28811897365789 7.94573736564642 7.82108447488335 7.91754219296127 6.2280896888637 9.2997171035756 9.22245508097313 9.05573357687784 7.25864736929717 6.2485926236067 8.93678720328539 7.85756166018849 7.93204481953486 7.2107566011 6.30483523332372 8.53952972094134 8.01387755260732 8.93212844186958 7.35446347812791 6.95894177753503 9.22769917509537 7.97422737936931 8.76289824631266 7.31484598777155 7.91679748333549 8.2311718298537 7.73769504181434 7.59779981797899 8.13274775389807 7.2948584250205 9.77109524421191 7.99487694743989 8.20412155373776 7.2830894264658 6.67454135910458 9.49005159593695 7.96728537176654 8.38053107223292 7.43988356677729 7.08823181449 6.48658988658236 8.96988196017001 8.30042427289715 7.61062188700402 7.2862557087799 6.57328356313529 9.05679632704818 7.53351794816084 8.7052640141719 8.44711949487022 6.4587531308039 9.25706123791002 8.17399229019853 8.66618754375051 7.48215078977947 6.56062888193194 8.50425719713893 8.38827859325363 8.35157771327792 8.20918268645033 7.82096863371147 8.48704001938356 6.85057677400854 8.08243594794354 7.04184587245473 6.38748815066795 9.23807464901042 8.65621644174754 7.79986305750046 7.55890545494331 6.68314124880438 8.98689560954711 9.03155923060643 8.09967990987093 7.40876003471498 6.83689668193524 8.90350218987932 8.09471455331774 7.17195823331655 7.13986468832383 6.4061203443342 8.96986010201705 8.18558478645501 7.91463252164951 7.18928615423598 6.17695268211251 8.71935250652032 9.10879181597561 7.65848471280034 7.78101980996458 6.90473948973175 8.75826767664907 8.4612780052661 7.96513828284174 8.02648304519974 7.81250817245514 8.83974634870773 7.66822455153658 7.09644978237148 7.76632693651651 7.40294755454727 8.7525239739167 7.83951587137538 8.25933703675746 8.14452296890229 7.80085833688002 8.56108948776202 8.13668311196147 7.51250874265274 6.94250462793895 6.74704650209828 8.22702972996228 7.49274291059339 7.93437797167728 6.80958118674111 7.25617642746801 8.6506744204923 7.3226653605524 7.6919546395424 7.73045858023228 6.74203110394392 9.01557428284115 7.65429758249897 8.0415414224134 8.57180987944564 7.10176838341787 9.04800243495146 8.20508593525035 9.06976254807508 7.273007219646 7.21975174991977 8.870606185352 8.20526196824381 7.87007367624193 7.89858165132013 6.67564752492213 8.64173879915368 9.41257932386967 8.37463224954037 9.07040181804537 7.6639659216649 6.75147614834415 9.0625292891893 8.68777064936288 9.96037592387945 7.96892298243765 6.74770191722579 8.97131568606417 8.41989538987955 9.24252659231075 7.28044807781515 6.6935608521688 9.42968384511977 8.53283463369824 9.07390681831725 7.40170246245023 7.38115811727155 7.83074757460954 8.19465518723038 7.81556862890562 8.3835178995993 6.96664211199 8.26409267537905 7.76915203150544 7.73244622244377 7.37721697989547 6.43195507860711 8.98448080904634 8.36039244504256 8.4058894556815 7.73842068573584 6.77084652742207 9.00487428309942 8.49019201328592 8.27002352375736 8.08594475546925 6.69277988156218 8.2739603225468 8.17382694085191 7.42279374165665 7.07892992706966 6.12621835404701 9.31019821583488 8.66352765884813 8.00825287586542 7.5684493564957 6.28258799484152 9.19934903627012 8.21457113018378 7.78575796516528 7.49004730461092 6.96052917662794 9.62988072533801 7.74978110093521 8.50069434547929 7.27582084413061 6.91888605084199 8.40426525808563 8.41099292107417 8.59423269520256 7.59894474294689 6.5967113795137 9.48482057947613 8.12736691157956 7.7719891827192 6.93984922611709 6.76754384888897 9.09756282700146 8.51910739704588 8.27059746999372 7.57908600904645 7.17040429380851 8.22867095710242 8.09579578325438 8.01152179516547 6.75756203856799 6.74956614715003 9.82942244129174 8.72892669082281 7.91341164111299 7.59024097576284 8.03470620255393 9.81206420889076 9.52674263952343 8.58242417088443 8.21131593302689 6.94793261836731 8.98061635344184 8.1603454157418 8.18216854884515 7.86163284583237 7.0936530520899 8.90515693254327 9.85285953205118 8.56379378477236 9.09056721268465 7.71013713683542 7.98628366879605 9.54418918686445 9.48788011308661 7.66982841470988 9.38268770839984 6.82172749038654 8.83453028716166 9.021028021018 8.52200526667248 7.38919802039426 6.92126948432618 8.67484186233353 8.80985731265386 8.76469651713293 7.91736542105255 7.37287495433344 9.71539504489033 9.45056321593059 8.06035674743276 7.63101737818222 8.00286280941002 9.71219497524923 9.36486914255263 8.4817692043097 8.78024865849569 7.48039297327428 9.54781515536173 8.40206834124322 7.69166019314557 7.64030099006514 9.63130289627596 9.40378900782747 7.93240806998981 8.02845950941456 7.76028050070781 8.55863568039657 8.98695724117323 9.30682272201544 8.30313801736594 8.1412167660566 7.01108058758189 9.3077717670789 8.3374857805567 9.33757505640564 8.19921721664515 6.58788339770668 8.80447389196239 8.65669883922113 8.9811581408092 8.11669705455002 6.94922410982094 8.17422487996131 8.19361679617406 8.86063490390333 7.85620519828075 6.79009323474103 8.91330159369953 8.55688509080698 10.0910569854099 8.12596188788393 8.02588868581513 8.41093311431155 8.62963993040827 8.08785968509103 7.98329099763014 7.68309334354906 9.61183438836115 8.68233327030572 8.68840466665723 7.51943395239194 6.88886701124142 9.39205970889978 8.40173482198807 8.81959551903155 8.50469353975721 8.04679497777128 9.46578868435226 9.07845449122922 9.49527232059638 8.1304934764891 8.08070974752521 8.32332197410881 8.18542024713391 7.86271616758241 7.27070249810523 7.16373702125208 9.42033987541047 9.23809610188799 9.12770348693562 7.27755587877413 8.09159218217465 8.63797319254808 8.52611938253196 9.33514437227265 8.40859458833177 8.08826868148486 7.56923783136892 9.06679691466959 9.9955821700034 8.07618102657328 8.28915532596174 6.65474350138725 9.00596565936971 8.254329623371 7.88778191005022 7.84682169470527 7.15726378111852 8.35194432579238 8.52189282154431 9.57052142334522 8.0457507024724 6.89080471412851 9.63223308676042 9.00786377362346 7.98817850834871 8.37217953878167 8.42768977800687 9.72197349397159 8.50453117438733 10.2177282607388 9.2437852932971 7.37402919759625 8.90374819820711 9.30124625947371 7.5911177543841 7.9693628845073 7.19179743458504 9.19399068531276 9.01289156762494 8.9729616398001 7.84902652715817 8.12720646264491 9.14842912927983 8.70973964728036 8.02440053851186 8.13834028869172 7.69761869236416 9.297935322428 8.86293704949312 7.49490854944833 7.16793871790521 7.36444437812307 8.90041141429679 8.5265487847087 8.07164178287626 7.10526511750076 7.73320217630241 8.68717269113857 8.57918552127144 7.3759186771063 7.72284362363753 7.2078538000181 9.35371431799934 8.20649373087945 10.1522252881768 8.23988307130168 8.50831284528651 8.35958084460644 8.39219550848992 8.79436219066562 9.46433125176299 6.93376765028153 9.05060839530147 9.33644752746872 8.59622484969351 8.66189478144147 7.40914509068566 8.16837812580852 8.93580676498983 8.42975288932921 7.59263296648103 7.14697371980272 8.63396135608589 8.30484620403817 7.71447153016872 8.15862393908451 7.94398131061886 9.22325500865634 8.83518830896278 8.03604465983497 9.62554092882618 7.66610143434531 9.13802690145813 9.1074485154296 8.35078603042155 8.16020370737851 7.97444784099788 8.39082983176765
Manes.04G072200.v6.1 7.63619382771538 5.59714387730944 4.32851720695918 3.50016072193926 3.05314717308039 7.15913344724307 5.56081018948363 5.35231165776257 3.68641773527526 3.263295019147 6.20147139962444 3.96382649663075 6.11510710790647 3.44305187794855 3.18275097244238 6.84282430480169 5.47082451664379 5.80721903688476 3.27626599380655 4.15669568736146 8.07035317117941 4.97122564174552 6.3053029461148 3.34898337200862 3.79016148847098 5.53170838127666 4.50233218812865 5.04222019407174 3.45177722385841 3.34471773959398 7.18673355080746 5.71389040963998 6.38602363914766 3.19522409136653 2.59979625578436 7.71201481732816 6.06960254946069 5.84014490470734 5.44215729911005 3.15137780479602 6.65068383884168 5.26486635107164 5.39297467550846 3.76574463858324 3.6225462550542 6.83653595467716 4.66279150503492 6.00880407336422 3.51445194617031 2.59979625578436 7.60918164960729 6.18157065930409 4.61688115066248 3.06059267461742 2.59979625578436 7.94107241046446 5.73639988322427 5.99485995247127 5.78219141368792 3.35998747224409 6.26278488465755 5.12254993399765 5.40037386547139 5.50880681331723 3.15500955286225 5.4965000327553 5.31402990898523 5.72395775855118 3.62597558266889 3.36088296270151 7.01334253244625 6.20258187488841 5.50256200261136 4.68113159220027 4.96354976747314 8.02500156493088 5.67151389538978 5.9247913562324 3.29249169049875 2.59979625578436 5.66392747991667 6.5990743836397 6.19310523236174 3.31900261704314 3.59250871737335 5.59757269013422 7.25383307850089 7.10595902542959 3.5247063741118 3.55480044490993 6.82212021504034 7.66816939955122 7.92818642171776 4.48571940434005 5.6713578930303 3.57536345356011 5.33662238668337 6.32613500256323 4.41157848394461 3.73479306234231 2.59979625578436 6.57752862375808 7.23633301357082 5.65474689503929 5.12862405186618 3.32834234306411 5.4419769378373 5.34856400741356 5.80145721302459 2.59979625578436 4.11398182628384 6.34563964075264 5.69764029465421 4.76670212118042 2.59979625578436 4.75706016940606 8.03343662260258 7.19791352681083 7.56810922527984 3.42147577135509 3.286972458873 7.18365518904181 6.60291645782348 6.78432113350556 3.21041768747788 3.25674191122001 6.7453964426453 6.81471104524018 4.73248058554761 4.57901896817498 2.59979625578436 9.22734995023183 6.92776688856283 7.74165858580742 3.95739301312775 3.44340296313251 7.54650528168584 5.65394982392661 6.84583474029521 3.16073271291655 3.13589789482968 8.58676346936524 6.94750012007923 5.36435986708803 3.10567645987634 3.29604671878417 7.67340559047493 5.14916943025804 5.11822372592557 4.9128248976036 3.41833297366157 6.92225361258949 5.45846293287231 4.52746373779868 3.4189762416518 3.07194257290571 5.66471065917346 5.89664830076768 6.12910903090458 4.00442899344656 3.72886965259009 8.1124630503257 5.31817321557137 4.23516190815129 3.16701331005524 2.59979625578436 8.26241242152881 5.92021564335068 6.92228915010659 4.14754036574546 3.86323668388114 8.07961865277427 7.73312574513812 5.76731325001604 2.59979625578436 2.59979625578436 6.88249211284753 5.45696901853615 4.7498835002986 2.59979625578436 3.17616497868894 7.19436639879638 5.27496632737976 6.30527404570843 3.01860929541114 3.50938787220478 8.65741344773248 5.35393920280495 4.30356971194985 2.59979625578436 2.59979625578436 4.96140029848988 8.44905278523505 5.43839645049218 5.28010032188688 3.00601590298794 3.56747809674052 8.75729756493209 7.04869941767148 8.33090115972173 3.58191338367461 3.48251498255572 9.06807090570666 5.40871168023656 5.87240055978674 3.61010806293255 3.73353982866647 9.7115089567392 6.84270373492333 5.45443258944339 3.6230949516324 4.41781416261837 8.29427366762547 5.70383911555072 6.65172083011607 3.00967619553112 2.59979625578436 8.2754210950556 6.72324800704143 7.34944069987558 3.7666745217418 3.07737644082094 7.8079368433806 6.03264131244488 7.41482509910726 3.16305146276653 7.10391456646029 9.030545997178 7.53200994406219 7.44707333044677 3.0312983665093 3.40474794282282 8.71752433380507 7.00567960073077 7.94271331681402 3.12874083925188 3.60804605994223 6.00438424626359 4.65462856920226 6.24582941358328 2.59979625578436 3.42232468042162 6.45445315372661 4.97844682405152 6.93048758723775 3.76566668263991 3.40319810354056 7.90903833077459 4.17510086053382 6.62681859441345 3.13619888814257 3.67861131213525 6.8177700649301 7.43048440784165 6.70255968389548 3.73254242417272 5.07827029939679 7.12311480723418 4.56937232494758 7.27608012635902 3.23544690453558 2.59979625578436 7.55522424062932 4.30644399764631 5.95678309281744 3.32481310418497 3.95531090289148 7.41167385002219 7.01967998560046 7.68537632968624 3.47355552046872 3.29543486065326 6.0669709482933 5.32736679142937 5.75682498022444 3.07270803269098 3.24021384773122 6.23259248789457 9.57027860158821 5.50912310349789 6.27950453716058 4.35372005426825 3.57019064334041 7.98057282119885 6.58726414877867 6.71793747758849 4.62385196131894 3.43716273481212 9.15816388566684 6.89724331525998 7.28267676321113 3.3970748603418 4.43754659059162 9.39545690855727 6.61323599509446 6.64424790442116 4.57683443672913 4.33491474629155 9.47159099885357 7.18285460431268 7.29335817739939 5.41229738221234 3.7414389757699 8.20128503912403 6.74071870354104 7.21265154203968 3.98626739876743 3.96907504514623 7.05276853378962 6.8060919257207 6.78899691059114 4.0938614220217 3.5355313654343 9.22401334113941 8.01036452029811 7.40341592063418 3.74821834779386 4.24328468782932 8.99972469247703 6.87365900591229 6.45885363657087 5.47370304576176 3.17865863106762 8.96605734698828 7.47456664647967 7.30248651327039 4.44935965213155 3.56398633747989 6.94360092462856 6.23139515760651 7.08258695913019 4.73539157843828 7.17295988287586 8.50132652966993 5.38983154718561 6.96064491496118 3.64174100201881 5.00397282728907 9.27208832952406 6.55486752233615 7.17490688955238 6.24496041229669 3.64827329451709 9.4025125163917 5.97493545149758 6.28094497706103 4.03626264186206 3.72640000002685 8.2350911948377 6.50627033972577 6.52998846733578 3.88724372928017 3.55707684656612 8.74645169479163 7.24631851159639 6.82302154550204 4.6593180930254 3.24897275233119 7.30714484170244 6.79663120232349 7.46901285146594 2.59979625578436 3.47565525924005 8.64957144836997 5.57202485164413 6.33727272495789 3.62300795218542 3.91102118239626 8.32017950378022 6.14862945955431 6.16337676340662 3.33690766491106 4.00869099062066 3.29703488223369 8.65037905788127 4.44410593126486 5.94010671154972 3.800479234893 2.59979625578436 7.26097162885311 3.36612465035371 6.4775856976098 5.86570950616796 3.7212483429046 8.86694430265022 5.57310024537067 6.77535592183859 2.59979625578436 3.41425061787075 6.69441847720971 6.43040399816037 6.8664971313568 3.55603337558458 4.55720408687157 9.41432812400937 5.8462416881157 5.09604248141312 2.96925739016971 2.59979625578436 9.16251487988612 6.96938229782327 7.81134696137411 4.09566998091808 4.12006781414502 8.02828589928353 7.0853139721816 7.2502843099431 3.62008104824315 3.11933717459368 7.761613678982 5.34186550734395 5.71970801965328 2.59979625578436 3.04794204847268 8.92086088520053 6.48703795249865 7.43476110260979 2.59979625578436 3.34726718077738 8.44326915720387 4.84123428967278 6.98478352761022 4.44505854693882 4.65000217138062 9.41828272176694 6.06803042419776 7.57055746144659 3.2415469443954 3.19993551182426 8.22942549882623 6.20236781518019 6.83037194489213 3.41065588623846 3.56558731861277 9.41177267661117 6.4316498463879 6.7396401096025 2.59979625578436 3.1944944784519 9.31273680489429 7.71653116385063 6.93578417753058 2.59979625578436 3.61356183406947 8.57680074735725 6.73488752801968 5.2771683468275 4.40479134559428 3.94233965432729 7.72022832514536 6.63834052613328 4.69159383508199 3.82410692028373 3.24203518046687 6.73625686543382 5.27851622508249 7.30736792055017 2.59979625578436 2.59979625578436 8.85096997533855 4.60005831362379 7.00341957689709 3.19701343765189 3.59990066596305 8.74192511824738 6.95461266171508 7.14513593645606 2.59979625578436 3.41079602512175 6.50062035493261 7.52809995061995 6.15853360764707 6.82492481321171 4.06576216325702 2.59979625578436 8.21496250994221 6.31205306306098 6.30643962008253 3.68007324196726 3.37057561147686 8.15771012387037 6.03460550728739 5.89160579867317 3.37541245998031 3.09344190010374 9.92574670015024 7.27823117401745 6.76791557902501 3.8819948567444 3.11516147797062 4.60057766972549 6.43185501415295 6.29955210149238 2.59979625578436 3.14554511358825 5.7660401630188 5.59721364041996 4.79026165946093 3.71897059537881 3.44342650184341 7.09864638316864 4.92601858589701 4.73693740153472 3.30109143257354 3.12701290025836 8.22859489975479 5.82090712119274 6.37198802717135 3.0992041201342 3.11793268627682 6.71015035275104 5.5530798941993 6.87626772610607 3.52325764568153 3.13899408145671 8.85190936442481 7.1239607515108 6.98990225180945 3.47961913918967 2.59979625578436 8.47666542622087 7.27459150704595 7.19067931647781 2.59979625578436 3.37725547101701 7.80835285598029 5.89293580249805 6.07341586577538 2.59979625578436 4.37513677180065 7.28858706752611 8.61757892191555 6.87054831953338 3.67600796720758 3.42720419169766 8.80935369317394 5.8676885605027 5.35564458926927 3.45162270172108 3.63770880969205 7.83667286620751 6.62876660089442 5.7631702984881 3.7855263411884 3.04131369721671 5.70016142739066 6.32952354200884 5.2737078243977 3.54190319695318 2.59979625578436 10.0262638526312 6.37273455304441 5.12051315625149 2.59979625578436 2.59979625578436 7.95418313976765 4.82372784179326 6.09630521644411 4.03016181923884 3.54390746209038 7.91579872776741 7.57121297484674 6.36969203554829 2.59979625578436 3.09490341468928 8.00658212490931 7.84209348696041 5.75369441515736 6.59594390468723 4.14033327235733 3.52334337481004 8.27258551449258 6.52270881366998 6.17132827011961 3.50360441488598 3.20691983770591 6.81054641977046 6.17460324419665 6.41582427260293 4.08372120898946 3.46235777925282 8.0959763088509 6.8562868287317 6.41603872046708 4.33083953239477 3.60066604531036 7.78901042841931 5.10206489121146 6.36054219456003 3.89274358706688 4.85144568944303 7.73607627987856 4.98508705211556 6.14626503047667 3.74119070843721 3.78528617484139 6.26757058038511 5.79361318671294 5.98845055410917 4.28870618140801 7.87482453303626 7.79026586026645 6.56534644458156 7.33914442514945 3.54482528760931 3.77000473532773 8.51638741692477 5.48980397436196 6.72785058749189 3.83756148430802 3.60798097877415 7.89304286199397 4.90617423901519 6.93173518284904 4.07438240549939 4.23913379881278 7.75509135377931 5.45667075841334 6.47521524335436 3.62814463980205 4.42701045590946 4.59427589125696 5.1822652209339 7.89708636876954 3.65620036502695 3.81971259407091 7.3547698904262 7.78322309978428 6.93546326469312 4.13118453176859 6.20533532725241 6.81986765443592 7.23456988490415 6.66539386410444 3.64182534636077 3.136598296543 8.18210407750663 6.36452203945231 6.25911551928993 3.89214745174932 3.72038508042579 6.86360257397726 7.32612044100059 6.630956081527 4.73506580239094 2.59979625578436 6.98473449806893 5.41525374290677 6.89379923956398 4.47969400932959 2.59979625578436 8.89402941115074 7.5432977587006 7.64908453924865 3.87338178481823 3.86994420186815 7.30102225534192 5.66832519039415 5.77184428213883 4.17769081426287 3.62019525175736 4.58943937291864 6.60884683765937 5.60638383511298 6.7526848903565 3.34267066795857 3.44901952329009 9.13104208989002 7.27398557502351 6.36201287468867 2.59979625578436 3.06332944846279 6.62191225264366 7.51323003112065 6.0062268500212 2.59979625578436 2.59979625578436 6.5450765793095 5.32073067154006 7.1581287201595 3.54935227703353 2.59979625578436 8.31743075075521 6.77896831895112 4.92266961857155 3.78810574708488 5.37325073172936 8.45542542910921 2.59979625578436 6.19200916136193 6.5943767719079 3.14928056722215 7.40300016212635 5.70479309333763 5.5271067936127 3.11619863125283 3.17004009026973 7.79235926596941 6.22682575682286 7.04231216491829 3.34414564086158 2.59979625578436 8.10208390961648 6.49316217531645 7.29330783832705 4.00553713877279 3.6772290110141 8.16672113991553 6.12637598905406 5.2753875463676 3.81847259237865 2.59979625578436 7.22810383916807 6.27131520830712 7.69110536216365 3.62398612600803 3.57146495650175 8.2525505370936 6.39956483223786 6.48015630334422 3.34205936974101 3.07369795760033 9.21432014868586 6.6503906587356 6.10869029433346 3.68989894354439 3.09559387004943 6.49002031545408 6.58323982554768 7.4361373814833 3.37724948770933 3.15164342911053 9.37337920533646 4.80506683968904 7.3388626171521 3.19153549401571 3.11287055727565 6.92924205274911 6.71917418799006 6.99580186189408 2.59979625578436 2.59979625578436 7.16023334683207 6.77372377367721 6.65402875468933 3.28072078774946 2.59979625578436 7.37811684073818 5.36928819854345 6.70440391026536 2.59979625578436 3.92748723268467 8.50666311328626 4.84129458811445 6.1703664428105 3.08078529881836 3.59541879055473 6.81804401983635
Manes.04G072300.v6.1 2.59979625578436 4.12294770149171 2.59979625578436 3.12519089239347 2.59979625578436 3.15536754223307 3.15816018115106 3.11445218865464 3.49376837325421 3.263295019147 2.59979625578436 2.59979625578436 3.11804907243019 2.59979625578436 3.18275097244238 2.59979625578436 3.13614105965968 2.59979625578436 4.06282315022221 2.59979625578436 2.59979625578436 3.25601641733816 3.13138655775315 3.87057410352136 3.36517982117798 2.59979625578436 3.3913280554543 2.59979625578436 4.03685567412286 3.12942703094249 2.59979625578436 3.6890929521727 2.59979625578436 3.19522409136653 2.59979625578436 2.59979625578436 2.59979625578436 2.59979625578436 3.27237941274458 2.59979625578436 2.59979625578436 2.59979625578436 3.42762445997438 2.59979625578436 2.59979625578436 3.20086796870012 3.36040517360207 3.1556293923897 2.59979625578436 3.53623203608649 2.59979625578436 3.25791388366613 3.34120921178698 3.24874933285914 2.59979625578436 2.59979625578436 3.32198498486787 3.82942853835697 2.59979625578436 3.35998747224409 3.25634658216568 2.59979625578436 2.59979625578436 2.59979625578436 2.59979625578436 2.59979625578436 2.59979625578436 2.59979625578436 3.62597558266889 3.14104836382465 3.20611898545288 3.45913295495671 3.13708551334606 2.59979625578436 2.59979625578436 3.28754744734438 2.59979625578436 3.24847608250363 3.94884331452239 2.59979625578436 2.59979625578436 3.23212901003371 2.59979625578436 3.60689911294869 3.30853211464194 3.22543616017794 3.05429937403947 2.59979625578436 3.01907165093939 3.34481372870052 2.59979625578436 3.67786292960522 3.47790506614349 3.10301656909335 2.59979625578436 2.59979625578436 3.00717831127145 3.32365439216886 3.54917772278016 3.4669581166417 3.07907070398862 2.59979625578436 3.31634635312898 3.27304933687551 2.59979625578436 3.11766270619839 2.59979625578436 3.00944776328652 3.01650372679633 2.59979625578436 3.09842035462182 2.59979625578436 3.05008182588941 2.59979625578436 2.59979625578436 2.59979625578436 2.59979625578436 3.45406892818204 3.85500889088999 2.59979625578436 3.43756941520291 3.13872541349518 3.79221425607642 2.59979625578436 3.03316965666899 3.25674191122001 3.64047583210619 2.59979625578436 2.59979625578436 2.59979625578436 2.59979625578436 2.59979625578436 2.59979625578436 2.59979625578436 2.59979625578436 2.59979625578436 2.59979625578436 3.08196755351891 3.11715769885859 3.70176467234202 3.51812105738734 2.59979625578436 3.39336865034197 3.4599404101843 2.59979625578436 2.59979625578436 3.57130530482096 3.05552170562978 3.63950374021294 2.59979625578436 3.5958917857355 3.58821161658991 2.59979625578436 3.458446002092 3.87098157326422 3.26459823700284 3.3572885702161 3.33759702162212 3.53781329340431 3.32259926914112 2.59979625578436 3.35770011063099 3.35248609664756 2.59979625578436 3.5701883979893 3.49183502491586 4.559693455727 3.07465554562221 2.59979625578436 2.59979625578436 3.97573545515495 3.35411837759803 3.34034589785326 2.59979625578436 2.59979625578436 3.25431612115486 3.39302171797744 3.61197994694732 3.28761616215826 2.59979625578436 3.30341058845383 3.04244381450743 3.63241239287788 3.62449439830634 3.32024232022317 2.59979625578436 2.59979625578436 3.37236691198058 3.36040777907706 3.55532333445709 2.59979625578436 3.35169926356515 2.59979625578436 3.22221931818771 3.53779768437622 3.84921109692353 4.28052500265447 2.59979625578436 3.83188735656536 3.41874749654539 3.0979139950087 4.1595829953449 2.59979625578436 3.23076972745041 3.32619170863699 3.61010806293255 3.97203315376451 3.22829425332205 3.41353882279526 3.71397425693225 4.1240012429641 3.92500810131871 2.59979625578436 3.65527557658377 3.48736179688901 3.58775514037745 3.45964190878352 3.1364641154621 3.77728265014896 3.53908328774937 3.3496085626079 2.59979625578436 3.69624764149184 3.23943786201555 3.63837469934118 3.39145816204378 2.59979625578436 3.35455894485225 4.72669514704258 3.36755256724442 3.63814347932449 3.5254198690814 3.74610372025746 3.94044672350216 3.52367043205901 3.34376290195548 3.38697297193438 3.19677433375722 2.59979625578436 3.37329820666967 2.59979625578436 3.1852947067468 3.63348895236858 3.07492497937578 3.43807603486059 3.51236062960917 3.17150791081674 3.64297008131791 3.49185471935923 3.06159220116022 4.29065718767539 3.48725331849201 3.17623298287933 3.42568183089218 3.31551071989798 3.9274285819072 2.59979625578436 3.18760828080912 3.14550218000467 3.17608306896042 3.23544690453558 3.38024867922274 3.19556340470997 3.23387456029662 3.42207352412746 3.32481310418497 3.62594502586951 2.59979625578436 3.13449354499906 3.53813335035016 3.47355552046872 3.09404548459673 2.59979625578436 3.84748470704583 3.25999495487418 3.07270803269098 3.05448293938791 2.59979625578436 4.25161846552987 3.37680082021844 3.45647313848074 3.65244182252435 4.3042091593446 3.88284596492087 3.73159039278313 3.02532496867072 3.48177099774535 3.43716273481212 4.53155644138203 4.16884637610047 3.58767727469021 3.3970748603418 3.70667846718073 4.21146046157104 3.50842549389157 3.65250326144447 2.59979625578436 3.56601381190976 4.09356781758957 3.45614966072342 3.50719198956029 3.5062742012031 3.53974293861542 4.15192236930727 3.3940982972193 3.92695775342536 2.59979625578436 3.17618018401525 3.22373713132186 3.99727552143782 3.75733231750362 3.1486359026078 3.6214246845648 4.29678501363113 3.50591962117144 4.00249711782729 3.4222802704751 3.92356263648021 4.00790902779624 4.14728767738682 2.59979625578436 4.46317171224782 3.73573165445255 3.82954128591687 3.86189585640877 3.63957982449181 3.57079195732032 2.59979625578436 4.22650866326817 2.59979625578436 3.15924501044427 2.59979625578436 2.59979625578436 3.51786239715108 3.25661411864085 3.52874432227956 3.41370218434961 3.81847511642453 3.35678698172305 3.29403745424245 3.14215221956444 2.59979625578436 3.34915287415242 3.84804290290565 3.40503430776885 4.07976581432053 3.0961917105276 3.63238902565073 3.61411445291512 3.80344562113846 2.59979625578436 3.97016073246353 3.55707684656612 4.03795126405488 3.4117013907922 3.43402610613476 3.73918619992547 3.8679106063204 4.2581486092564 4.02181314734147 3.40627964740502 4.1704681952805 2.59979625578436 3.90309311893991 3.20913638165412 3.66018967772381 3.3307332458249 3.71829811035671 3.15779812644779 3.70128163420346 3.21036400817574 3.49785141248313 4.46447550264307 3.29703488223369 2.59979625578436 2.59979625578436 3.49698718962251 3.51825997083232 3.62790740949225 2.59979625578436 3.67152085317009 3.37434341157556 3.4076023698681 3.82252380390466 3.09253880012922 3.35646070222803 3.44198007858204 3.73802955497561 3.07415123844217 2.59979625578436 3.52342389776374 2.59979625578436 3.55603337558458 2.59979625578436 4.3332650023417 5.51904414819448 3.39262644786142 3.4929316787057 3.44073658393479 2.59979625578436 3.27667244084487 3.90837326798078 3.94880500380553 3.8589781122172 3.83889866013239 3.78201820742754 3.47516363191189 3.7349225253245 3.49033222288615 3.36487301352577 2.59979625578436 3.41054618312097 3.12339831546568 3.04794204847268 3.25899884065111 2.59979625578436 3.4519326062339 2.59979625578436 3.86777619171094 2.59979625578436 3.04961902926352 3.59116851611698 2.59979625578436 3.08352688683135 4.25603884785097 3.63623434719452 4.0357668921639 3.85403275324275 4.12680445077746 3.32153583160461 3.72466056966378 3.58652185827062 3.63790334654271 3.46674342597601 4.46933992480537 3.85015556044826 2.59979625578436 3.55185685715032 4.20905488681337 4.72591415896259 3.97326330232263 4.45198754182281 3.14267566082531 2.59979625578436 3.79479745119525 3.18557612127935 2.59979625578436 3.44841520843695 2.59979625578436 3.53900214202384 3.73269580497058 3.53416582521799 4.75388164065799 2.59979625578436 3.35371734162331 2.59979625578436 3.75105557019103 3.3258524402005 3.26388014084464 4.1211669208224 3.52125331557304 2.59979625578436 3.32869152579516 3.47010227507714 4.15278696996261 3.19560163765469 3.60301848506402 3.91918525734912 2.59979625578436 3.57903779108596 3.62276432158505 3.64502444241967 3.01490231394773 3.10712921319811 3.54399020599517 3.09151528685361 3.36660907200873 2.59979625578436 3.68007324196726 3.538429025029 2.59979625578436 3.83802065190376 3.13368629208698 3.37541245998031 2.59979625578436 3.97935340636274 2.59979625578436 2.59979625578436 3.25651977128008 3.11516147797062 3.55071511297521 3.69415845135935 4.04319652954833 3.51372612606172 3.14554511358825 2.59979625578436 3.43651712881194 3.90722036148961 4.38627816225486 2.59979625578436 3.32965303865418 2.59979625578436 2.59979625578436 4.24411628835274 3.85813757889308 2.59979625578436 3.20229976147952 2.59979625578436 3.58438721771286 2.59979625578436 3.11486485550114 3.49823486347591 3.72987887300017 3.77931028300922 3.52331060492508 2.59979625578436 3.48460042308814 2.59979625578436 3.47961913918967 3.16597009136717 3.56779136608937 2.59979625578436 3.47030050271378 3.1975645660093 3.6867508036148 3.16031210264774 3.57941440235744 3.21395286454123 2.59979625578436 3.19311762549978 2.59979625578436 3.70599166775626 3.4325387178651 3.14717678469408 3.75492677152724 2.59979625578436 3.12380631914321 4.33716549836568 3.91977688023099 3.63770880969205 3.22721475254557 3.10526400266323 3.33697494199146 3.52822474440109 3.81704657292979 3.17879938663296 2.59979625578436 3.60387661756193 2.59979625578436 3.13864089446275 2.59979625578436 3.61522162624845 3.4479846523637 4.10333252423882 2.59979625578436 3.11591032459858 3.43372965785074 3.39613763158741 3.33659959047805 3.42095857459416 2.59979625578436 3.13403103541172 3.11190764297675 3.53847686764951 3.29663103898979 3.61641427842445 3.2004768242502 3.60939070564545 2.59979625578436 4.03488729572336 3.98135209807505 3.1839706467237 2.59979625578436 4.11957476775452 4.03947831682694 3.78906326114918 2.59979625578436 3.66593204232818 3.13903998395891 3.36586943173339 3.8027405824871 2.59979625578436 3.47100709436022 2.59979625578436 2.59979625578436 3.74825229684631 2.59979625578436 3.18542993688362 3.67483351199386 3.76352785207796 3.25879465846468 2.59979625578436 3.74273619582067 3.34310554963969 4.4904797026605 4.2349604427065 3.16658854311766 4.1396949679635 4.18775749464987 4.28870618140801 2.59979625578436 2.59979625578436 3.13052693773863 3.03412909987516 2.59979625578436 3.56365075137554 3.48471841849718 4.00234022289033 2.59979625578436 3.97395710301078 4.28442039026697 2.59979625578436 3.14237529736743 3.69078090448107 3.66416623449122 3.66867578689213 3.21559004798566 2.59979625578436 2.59979625578436 3.20178576582288 2.59979625578436 3.72416687134683 3.29612907983554 4.37095779267345 4.06375542056152 2.59979625578436 3.30409561387671 5.21631662540804 2.59979625578436 3.51082790168131 2.59979625578436 3.39912989984874 4.36577030852501 2.59979625578436 3.64182534636077 3.35469425889052 2.59979625578436 3.73196407753729 2.59979625578436 2.59979625578436 3.40187214262271 3.79526355007221 3.803218555989 3.05120239547897 3.96582882824587 3.95318370538038 3.10979399629646 3.63376597254571 3.09747954102011 2.59979625578436 2.59979625578436 3.70421691680118 3.40690696027832 3.63892350946115 3.44859642076762 2.59979625578436 2.59979625578436 2.59979625578436 2.59979625578436 2.59979625578436 3.11790825992549 3.37587920586357 3.86313458589679 3.20938411112718 3.81657914533774 3.8602790392649 3.09477353892355 3.71625096344658 3.44650063410331 3.61179402795482 3.76245128849444 3.25257180805638 3.18764437601324 3.50030527778916 3.51824355747109 3.96009114669896 2.59979625578436 3.48927214962142 3.60435513579683 3.01265836496538 3.37964665561139 3.65934735605141 2.59979625578436 2.59979625578436 3.02276451142146 3.66836007527516 2.59979625578436 3.84772481985263 2.59979625578436 2.59979625578436 2.59979625578436 3.14928056722215 3.2568317893317 3.17310155599223 3.53005056540587 3.61692676086504 2.59979625578436 2.59979625578436 2.59979625578436 3.83285326825137 3.12901589028519 3.78624797388969 3.52149089330638 3.08978059537946 4.12091577147439 5.33139933248893 3.79786838197514 2.59979625578436 3.3044068221996 3.70817243565136 3.95303294201769 2.59979625578436 2.59979625578436 3.2235071789958 3.40296774934954 2.59979625578436 3.83955901297806 2.59979625578436 2.59979625578436 3.93122938721556 3.95359024936194 3.64146810251771 2.59979625578436 3.78500776541972 3.24895042512516 4.0185530243409 3.95828636864774 3.83341950697913 3.1964791051938 3.33771173039697 4.94333254599059 3.15164342911053 3.6545474172736 3.22145036302252 2.59979625578436 3.4309770644687 3.479467134794 3.21916247304854 3.72791025041151 3.85111346624644 3.78979541414061 3.21122222670659 3.97181638228956 3.78913948895055 3.25239247268295 4.31525946771916 3.6656788033668 2.59979625578436 3.03967187552959 3.63327636685775 4.17168768980405 3.32706199532729 3.34875050887515 3.92496321100403 2.59979625578436 3.91999955666899 3.89884175756678 3.34260516870939
Manes.04G072400.v6.1 2.59979625578436 2.59979625578436 2.59979625578436 2.59979625578436 2.59979625578436 2.59979625578436 2.59979625578436 2.59979625578436 2.59979625578436 2.59979625578436 2.59979625578436 2.59979625578436 2.59979625578436 2.59979625578436 2.59979625578436 2.59979625578436 2.59979625578436 2.59979625578436 2.59979625578436 2.59979625578436 2.59979625578436 2.59979625578436 2.59979625578436 2.59979625578436 2.59979625578436 2.59979625578436 2.59979625578436 2.59979625578436 2.59979625578436 2.59979625578436 2.59979625578436 2.59979625578436 2.59979625578436 2.59979625578436 2.59979625578436 2.59979625578436 2.59979625578436 2.59979625578436 2.59979625578436 2.59979625578436 2.59979625578436 2.59979625578436 2.59979625578436 2.59979625578436 2.59979625578436 2.59979625578436 2.59979625578436 2.59979625578436 2.59979625578436 2.59979625578436 2.59979625578436 2.59979625578436 2.59979625578436 2.59979625578436 2.59979625578436 2.59979625578436 2.59979625578436 2.59979625578436 2.59979625578436 2.59979625578436 2.59979625578436 2.59979625578436 2.59979625578436 2.59979625578436 2.59979625578436 2.59979625578436 2.59979625578436 2.59979625578436 2.59979625578436 2.59979625578436 2.59979625578436 2.59979625578436 2.59979625578436 2.59979625578436 2.59979625578436 2.59979625578436 2.59979625578436 2.59979625578436 2.59979625578436 2.59979625578436 2.59979625578436 2.59979625578436 2.59979625578436 2.59979625578436 2.59979625578436 2.59979625578436 2.59979625578436 2.59979625578436 2.59979625578436 2.59979625578436 2.59979625578436 2.59979625578436 2.59979625578436 2.59979625578436 2.59979625578436 2.59979625578436 2.59979625578436 2.59979625578436 2.59979625578436 2.59979625578436 2.59979625578436 2.59979625578436 2.59979625578436 2.59979625578436 2.59979625578436 2.59979625578436 2.59979625578436 2.59979625578436 2.59979625578436 2.59979625578436 2.59979625578436 2.59979625578436 2.59979625578436 2.59979625578436 2.59979625578436 2.59979625578436 2.59979625578436 2.59979625578436 2.59979625578436 2.59979625578436 2.59979625578436 2.59979625578436 2.59979625578436 2.59979625578436 2.59979625578436 2.59979625578436 2.59979625578436 2.59979625578436 2.59979625578436 2.59979625578436 2.59979625578436 2.59979625578436 2.59979625578436 2.59979625578436 2.59979625578436 2.59979625578436 2.59979625578436 2.59979625578436 2.59979625578436 2.59979625578436 2.59979625578436 2.59979625578436 2.59979625578436 2.59979625578436 2.59979625578436 2.59979625578436 2.59979625578436 2.59979625578436 2.59979625578436 2.59979625578436 2.59979625578436 2.59979625578436 2.59979625578436 2.59979625578436 2.59979625578436 2.59979625578436 2.59979625578436 2.59979625578436 2.59979625578436 2.59979625578436 2.59979625578436 2.59979625578436 2.59979625578436 2.59979625578436 2.59979625578436 2.59979625578436 2.59979625578436 2.59979625578436 2.59979625578436 2.59979625578436 2.59979625578436 2.59979625578436 2.59979625578436 2.59979625578436 2.59979625578436 2.59979625578436 2.59979625578436 2.59979625578436 2.59979625578436 2.59979625578436 2.59979625578436 2.59979625578436 2.59979625578436 2.59979625578436 2.59979625578436 2.59979625578436 2.59979625578436 2.59979625578436 2.59979625578436 2.59979625578436 2.59979625578436 2.59979625578436 2.59979625578436 2.59979625578436 2.59979625578436 2.59979625578436 2.59979625578436 2.59979625578436 2.59979625578436 2.59979625578436 2.59979625578436 2.59979625578436 2.59979625578436 2.59979625578436 2.59979625578436 2.59979625578436 2.59979625578436 2.59979625578436 2.59979625578436 2.59979625578436 2.59979625578436 2.59979625578436 2.59979625578436 2.59979625578436 2.59979625578436 2.59979625578436 2.59979625578436 2.59979625578436 2.59979625578436 2.59979625578436 2.59979625578436 2.59979625578436 2.59979625578436 2.59979625578436 2.59979625578436 2.59979625578436 2.59979625578436 2.59979625578436 2.59979625578436 2.59979625578436 2.59979625578436 2.59979625578436 2.59979625578436 2.59979625578436 2.59979625578436 2.59979625578436 2.59979625578436 2.59979625578436 2.59979625578436 2.59979625578436 2.59979625578436 2.59979625578436 2.59979625578436 2.59979625578436 2.59979625578436 2.59979625578436 2.59979625578436 2.59979625578436 2.59979625578436 2.59979625578436 2.59979625578436 2.59979625578436 2.59979625578436 2.59979625578436 2.59979625578436 2.59979625578436 2.59979625578436 2.59979625578436 2.59979625578436 2.59979625578436 2.59979625578436 2.59979625578436 2.59979625578436 2.59979625578436 2.59979625578436 2.59979625578436 2.59979625578436 2.59979625578436 2.59979625578436 2.59979625578436 2.59979625578436 2.59979625578436 2.59979625578436 2.59979625578436 2.59979625578436 2.59979625578436 2.59979625578436 2.59979625578436 2.59979625578436 2.59979625578436 2.59979625578436 2.59979625578436 2.59979625578436 2.59979625578436 2.59979625578436 2.59979625578436 2.59979625578436 2.59979625578436 2.59979625578436 2.59979625578436 2.59979625578436 2.59979625578436 2.59979625578436 2.59979625578436 2.59979625578436 2.59979625578436 2.59979625578436 2.59979625578436 2.59979625578436 2.59979625578436 2.59979625578436 2.59979625578436 2.59979625578436 2.59979625578436 2.59979625578436 2.59979625578436 2.59979625578436 2.59979625578436 2.59979625578436 2.59979625578436 2.59979625578436 2.59979625578436 2.59979625578436 2.59979625578436 2.59979625578436 2.59979625578436 2.59979625578436 2.59979625578436 2.59979625578436 2.59979625578436 2.59979625578436 2.59979625578436 2.59979625578436 2.59979625578436 2.59979625578436 2.59979625578436 2.59979625578436 2.59979625578436 2.59979625578436 2.59979625578436 2.59979625578436 2.59979625578436 2.59979625578436 2.59979625578436 2.59979625578436 2.59979625578436 2.59979625578436 2.59979625578436 2.59979625578436 2.59979625578436 2.59979625578436 2.59979625578436 2.59979625578436 2.59979625578436 2.59979625578436 2.59979625578436 2.59979625578436 2.59979625578436 2.59979625578436 2.59979625578436 2.59979625578436 2.59979625578436 2.59979625578436 2.59979625578436 2.59979625578436 2.59979625578436 2.59979625578436 2.59979625578436 2.59979625578436 2.59979625578436 2.59979625578436 2.59979625578436 2.59979625578436 2.59979625578436 2.59979625578436 2.59979625578436 2.59979625578436 2.59979625578436 2.59979625578436 2.59979625578436 2.59979625578436 2.59979625578436 2.59979625578436 2.59979625578436 2.59979625578436 2.59979625578436 2.59979625578436 2.59979625578436 2.59979625578436 2.59979625578436 2.59979625578436 2.59979625578436 2.59979625578436 2.59979625578436 2.59979625578436 2.59979625578436 2.59979625578436 2.59979625578436 2.59979625578436 2.59979625578436 2.59979625578436 2.59979625578436 2.59979625578436 2.59979625578436 2.59979625578436 2.59979625578436 2.59979625578436 2.59979625578436 2.59979625578436 2.59979625578436 2.59979625578436 2.59979625578436 2.59979625578436 2.59979625578436 2.59979625578436 2.59979625578436 2.59979625578436 2.59979625578436 2.59979625578436 2.59979625578436 2.59979625578436 2.59979625578436 2.59979625578436 2.59979625578436 2.59979625578436 2.59979625578436 2.59979625578436 2.59979625578436 2.59979625578436 2.59979625578436 2.59979625578436 2.59979625578436 2.59979625578436 2.59979625578436 2.59979625578436 2.59979625578436 2.59979625578436 2.59979625578436 2.59979625578436 2.59979625578436 2.59979625578436 2.59979625578436 2.59979625578436 2.59979625578436 2.59979625578436 2.59979625578436 2.59979625578436 2.59979625578436 2.59979625578436 2.59979625578436 2.59979625578436 2.59979625578436 2.59979625578436 2.59979625578436 2.59979625578436 2.59979625578436 2.59979625578436 2.59979625578436 2.59979625578436 2.59979625578436 2.59979625578436 2.59979625578436 2.59979625578436 2.59979625578436 2.59979625578436 2.59979625578436 2.59979625578436 2.59979625578436 2.59979625578436 2.59979625578436 2.59979625578436 2.59979625578436 2.59979625578436 2.59979625578436 2.59979625578436 2.59979625578436 2.59979625578436 2.59979625578436 2.59979625578436 2.59979625578436 2.59979625578436 2.59979625578436 2.59979625578436 2.59979625578436 2.59979625578436 2.59979625578436 2.59979625578436 2.59979625578436 2.59979625578436 2.59979625578436 2.59979625578436 2.59979625578436 2.59979625578436 2.59979625578436 2.59979625578436 2.59979625578436 2.59979625578436 2.59979625578436 2.59979625578436 2.59979625578436 2.59979625578436 2.59979625578436 2.59979625578436 2.59979625578436 2.59979625578436 2.59979625578436 2.59979625578436 2.59979625578436 2.59979625578436 2.59979625578436 2.59979625578436 2.59979625578436 2.59979625578436 2.59979625578436 2.59979625578436 2.59979625578436 2.59979625578436 2.59979625578436 2.59979625578436 2.59979625578436 2.59979625578436 2.59979625578436 2.59979625578436 2.59979625578436 2.59979625578436 2.59979625578436 2.59979625578436 2.59979625578436 2.59979625578436 2.59979625578436 2.59979625578436 2.59979625578436 2.59979625578436 2.59979625578436 2.59979625578436 2.59979625578436 2.59979625578436 2.59979625578436 2.59979625578436 2.59979625578436 2.59979625578436 2.59979625578436 2.59979625578436 2.59979625578436 2.59979625578436 2.59979625578436 2.59979625578436 2.59979625578436 2.59979625578436 2.59979625578436 2.59979625578436 2.59979625578436 2.59979625578436 2.59979625578436 2.59979625578436 2.59979625578436 2.59979625578436 2.59979625578436 2.59979625578436 2.59979625578436 2.59979625578436 2.59979625578436 2.59979625578436 2.59979625578436 2.59979625578436 2.59979625578436 2.59979625578436 2.59979625578436 2.59979625578436 2.59979625578436 2.59979625578436 2.59979625578436 2.59979625578436 2.59979625578436 2.59979625578436 2.59979625578436 2.59979625578436 2.59979625578436 2.59979625578436 2.59979625578436 2.59979625578436 2.59979625578436 2.59979625578436 2.59979625578436 2.59979625578436 2.59979625578436 2.59979625578436 2.59979625578436 2.59979625578436 2.59979625578436 2.59979625578436 2.59979625578436 2.59979625578436 2.59979625578436 2.59979625578436 2.59979625578436 2.59979625578436 2.59979625578436 2.59979625578436 2.59979625578436 2.59979625578436 2.59979625578436 2.59979625578436 2.59979625578436 2.59979625578436 2.59979625578436 2.59979625578436 2.59979625578436 2.59979625578436 2.59979625578436 2.59979625578436 2.59979625578436 2.59979625578436 2.59979625578436 2.59979625578436 2.59979625578436 2.59979625578436 2.59979625578436 2.59979625578436 2.59979625578436 2.59979625578436 2.59979625578436 2.59979625578436 2.59979625578436 2.59979625578436 2.59979625578436 2.59979625578436 2.59979625578436 2.59979625578436 2.59979625578436 2.59979625578436 2.59979625578436 2.59979625578436 2.59979625578436 2.59979625578436 2.59979625578436 2.59979625578436 2.59979625578436 2.59979625578436 2.59979625578436 2.59979625578436 2.59979625578436 2.59979625578436 2.59979625578436 2.59979625578436 2.59979625578436 2.59979625578436 2.59979625578436 2.59979625578436 2.59979625578436 2.59979625578436 2.59979625578436 2.59979625578436 2.59979625578436 2.59979625578436 2.59979625578436 2.59979625578436 2.59979625578436 2.59979625578436 2.59979625578436 2.59979625578436 2.59979625578436 2.59979625578436 2.59979625578436 2.59979625578436 2.59979625578436 2.59979625578436 2.59979625578436 2.59979625578436 2.59979625578436 2.59979625578436 2.59979625578436 2.59979625578436 2.59979625578436 2.59979625578436 2.59979625578436 2.59979625578436 2.59979625578436 2.59979625578436 2.59979625578436 2.59979625578436 2.59979625578436 2.59979625578436 2.59979625578436 2.59979625578436 2.59979625578436 2.59979625578436 2.59979625578436 2.59979625578436 2.59979625578436 2.59979625578436 2.59979625578436 2.59979625578436 2.59979625578436 2.59979625578436 2.59979625578436 2.59979625578436 2.59979625578436 2.59979625578436 2.59979625578436 2.59979625578436 2.59979625578436 2.59979625578436 2.59979625578436 2.59979625578436 2.59979625578436 2.59979625578436 2.59979625578436 2.59979625578436 2.59979625578436 2.59979625578436 2.59979625578436 2.59979625578436 2.59979625578436 2.59979625578436 2.59979625578436 2.59979625578436 2.59979625578436 2.59979625578436 2.59979625578436 2.59979625578436 2.59979625578436 2.59979625578436 2.59979625578436 2.59979625578436 2.59979625578436 2.59979625578436 2.59979625578436 2.59979625578436 2.59979625578436 2.59979625578436 2.59979625578436 2.59979625578436 2.59979625578436 2.59979625578436 2.59979625578436 2.59979625578436 2.59979625578436 2.59979625578436 2.59979625578436 2.59979625578436 2.59979625578436 2.59979625578436 2.59979625578436 2.59979625578436 2.59979625578436 2.59979625578436 2.59979625578436 2.59979625578436 2.59979625578436 2.59979625578436 2.59979625578436 2.59979625578436 2.59979625578436 2.59979625578436 2.59979625578436 2.59979625578436 2.59979625578436 2.59979625578436 2.59979625578436 2.59979625578436 2.59979625578436 2.59979625578436 2.59979625578436 2.59979625578436 2.59979625578436 2.59979625578436 2.59979625578436
Manes.04G072500.v6.1 2.59979625578436 2.59979625578436 2.59979625578436 2.59979625578436 2.59979625578436 2.59979625578436 2.59979625578436 2.59979625578436 2.59979625578436 2.59979625578436 2.59979625578436 2.59979625578436 2.59979625578436 2.59979625578436 2.59979625578436 2.59979625578436 2.59979625578436 2.59979625578436 2.59979625578436 2.59979625578436 2.59979625578436 2.59979625578436 2.59979625578436 2.59979625578436 2.59979625578436 2.59979625578436 2.59979625578436 2.59979625578436 2.59979625578436 2.59979625578436 2.59979625578436 2.59979625578436 2.59979625578436 2.59979625578436 2.59979625578436 2.59979625578436 2.59979625578436 2.59979625578436 2.59979625578436 2.59979625578436 2.59979625578436 2.59979625578436 2.59979625578436 2.59979625578436 2.59979625578436 2.59979625578436 3.36040517360207 2.59979625578436 2.59979625578436 2.59979625578436 2.59979625578436 2.59979625578436 2.59979625578436 2.59979625578436 2.59979625578436 2.59979625578436 2.59979625578436 2.59979625578436 2.59979625578436 2.59979625578436 2.59979625578436 2.59979625578436 2.59979625578436 2.59979625578436 2.59979625578436 2.59979625578436 2.59979625578436 2.59979625578436 2.59979625578436 2.59979625578436 2.59979625578436 2.59979625578436 2.59979625578436 2.59979625578436 2.59979625578436 2.59979625578436 2.59979625578436 2.59979625578436 2.59979625578436 3.31752771329381 2.59979625578436 2.59979625578436 2.59979625578436 2.59979625578436 2.59979625578436 2.59979625578436 2.59979625578436 2.59979625578436 2.59979625578436 2.59979625578436 2.59979625578436 2.59979625578436 2.59979625578436 2.59979625578436 2.59979625578436 2.59979625578436 2.59979625578436 2.59979625578436 2.59979625578436 3.03824441707797 2.59979625578436 2.59979625578436 2.59979625578436 2.59979625578436 2.59979625578436 2.59979625578436 2.59979625578436 2.59979625578436 2.59979625578436 2.59979625578436 2.59979625578436 2.59979625578436 2.59979625578436 2.59979625578436 2.59979625578436 2.59979625578436 2.59979625578436 2.59979625578436 2.59979625578436 2.59979625578436 3.08797719378391 2.59979625578436 2.59979625578436 2.59979625578436 2.59979625578436 2.59979625578436 2.59979625578436 2.59979625578436 2.59979625578436 2.59979625578436 2.59979625578436 2.59979625578436 2.59979625578436 2.59979625578436 2.59979625578436 2.59979625578436 2.59979625578436 2.59979625578436 2.59979625578436 2.59979625578436 2.59979625578436 2.59979625578436 2.59979625578436 2.59979625578436 2.59979625578436 2.59979625578436 2.59979625578436 2.59979625578436 2.59979625578436 2.59979625578436 2.59979625578436 2.59979625578436 2.59979625578436 2.59979625578436 2.59979625578436 2.59979625578436 2.59979625578436 2.59979625578436 2.59979625578436 2.59979625578436 2.59979625578436 2.59979625578436 2.59979625578436 2.59979625578436 2.59979625578436 2.59979625578436 2.59979625578436 2.59979625578436 2.59979625578436 2.59979625578436 2.59979625578436 2.59979625578436 2.59979625578436 3.06384658117584 3.31397370621681 2.59979625578436 2.59979625578436 2.59979625578436 2.59979625578436 2.59979625578436 3.17616497868894 2.59979625578436 2.59979625578436 2.59979625578436 2.59979625578436 2.59979625578436 2.59979625578436 2.59979625578436 2.59979625578436 2.59979625578436 2.59979625578436 2.59979625578436 2.59979625578436 2.59979625578436 2.59979625578436 2.59979625578436 2.59979625578436 2.59979625578436 3.11547170492856 3.01337418459523 2.59979625578436 2.59979625578436 2.59979625578436 2.59979625578436 2.59979625578436 2.59979625578436 2.59979625578436 2.59979625578436 2.59979625578436 2.59979625578436 2.59979625578436 2.59979625578436 2.59979625578436 2.59979625578436 2.59979625578436 2.59979625578436 2.59979625578436 2.59979625578436 2.59979625578436 2.59979625578436 2.59979625578436 2.59979625578436 2.59979625578436 2.59979625578436 2.59979625578436 2.59979625578436 2.59979625578436 2.59979625578436 2.59979625578436 2.59979625578436 2.59979625578436 2.59979625578436 2.59979625578436 2.59979625578436 2.59979625578436 2.59979625578436 2.59979625578436 2.59979625578436 2.59979625578436 2.59979625578436 2.59979625578436 2.59979625578436 2.59979625578436 2.59979625578436 2.59979625578436 2.59979625578436 2.59979625578436 2.59979625578436 2.59979625578436 2.59979625578436 2.59979625578436 2.59979625578436 2.59979625578436 3.08092639916607 2.59979625578436 2.59979625578436 2.59979625578436 2.59979625578436 3.14550218000467 2.59979625578436 2.59979625578436 2.59979625578436 2.59979625578436 2.59979625578436 2.59979625578436 2.59979625578436 2.59979625578436 2.59979625578436 3.13449354499906 2.59979625578436 2.59979625578436 2.59979625578436 2.59979625578436 2.59979625578436 2.59979625578436 2.59979625578436 2.59979625578436 2.59979625578436 2.59979625578436 2.59979625578436 2.59979625578436 2.59979625578436 2.59979625578436 2.59979625578436 2.59979625578436 2.59979625578436 2.59979625578436 2.59979625578436 2.59979625578436 2.59979625578436 2.59979625578436 2.59979625578436 2.59979625578436 2.59979625578436 2.59979625578436 2.59979625578436 2.59979625578436 2.59979625578436 2.59979625578436 2.59979625578436 2.59979625578436 2.59979625578436 2.59979625578436 2.59979625578436 2.59979625578436 2.59979625578436 2.59979625578436 3.17618018401525 2.59979625578436 2.59979625578436 2.59979625578436 2.59979625578436 3.19774625800259 2.59979625578436 2.59979625578436 2.59979625578436 2.59979625578436 2.59979625578436 2.59979625578436 2.59979625578436 2.59979625578436 2.59979625578436 2.59979625578436 2.59979625578436 3.08982373625139 2.59979625578436 2.59979625578436 2.59979625578436 2.59979625578436 2.59979625578436 2.59979625578436 3.36930499807517 2.59979625578436 2.59979625578436 2.59979625578436 2.59979625578436 2.59979625578436 2.59979625578436 2.59979625578436 2.59979625578436 2.59979625578436 2.59979625578436 3.13261469345293 2.59979625578436 2.59979625578436 2.59979625578436 2.59979625578436 3.26109012879803 2.59979625578436 2.59979625578436 2.59979625578436 2.59979625578436 2.59979625578436 2.59979625578436 2.59979625578436 2.59979625578436 2.59979625578436 2.59979625578436 2.59979625578436 2.59979625578436 2.59979625578436 2.59979625578436 2.59979625578436 2.59979625578436 2.59979625578436 2.59979625578436 2.59979625578436 2.59979625578436 2.59979625578436 2.59979625578436 2.59979625578436 2.59979625578436 2.59979625578436 3.09519307076167 2.59979625578436 2.59979625578436 2.59979625578436 2.59979625578436 2.59979625578436 2.59979625578436 2.59979625578436 2.59979625578436 2.59979625578436 2.59979625578436 2.59979625578436 2.59979625578436 2.59979625578436 2.59979625578436 2.59979625578436 2.59979625578436 2.59979625578436 2.59979625578436 2.59979625578436 2.59979625578436 2.59979625578436 2.59979625578436 2.59979625578436 3.41721789991342 2.59979625578436 2.59979625578436 2.59979625578436 2.59979625578436 2.59979625578436 2.59979625578436 2.59979625578436 2.59979625578436 2.59979625578436 2.59979625578436 2.59979625578436 2.59979625578436 2.59979625578436 2.59979625578436 2.59979625578436 2.59979625578436 2.59979625578436 2.59979625578436 2.59979625578436 2.59979625578436 3.34726718077738 2.59979625578436 2.59979625578436 2.59979625578436 2.59979625578436 2.59979625578436 2.59979625578436 2.59979625578436 2.59979625578436 2.59979625578436 2.59979625578436 2.59979625578436 2.59979625578436 2.59979625578436 2.59979625578436 2.59979625578436 2.59979625578436 2.59979625578436 2.59979625578436 2.59979625578436 2.59979625578436 2.59979625578436 2.59979625578436 2.59979625578436 2.59979625578436 2.59979625578436 2.59979625578436 2.59979625578436 2.59979625578436 2.59979625578436 2.59979625578436 2.59979625578436 3.41089451088101 2.59979625578436 2.59979625578436 3.05578649445254 2.59979625578436 2.59979625578436 3.12551148095829 2.59979625578436 2.59979625578436 2.59979625578436 2.59979625578436 2.59979625578436 2.59979625578436 2.59979625578436 2.59979625578436 2.59979625578436 2.59979625578436 2.59979625578436 3.97087468805563 2.59979625578436 2.59979625578436 2.59979625578436 2.59979625578436 2.59979625578436 2.59979625578436 2.59979625578436 2.59979625578436 2.59979625578436 2.59979625578436 2.59979625578436 2.59979625578436 3.04931507854715 2.59979625578436 2.59979625578436 3.09344190010374 2.59979625578436 2.59979625578436 2.59979625578436 2.59979625578436 2.59979625578436 2.59979625578436 2.59979625578436 2.59979625578436 2.59979625578436 2.59979625578436 2.59979625578436 2.59979625578436 2.59979625578436 2.59979625578436 2.59979625578436 2.59979625578436 2.59979625578436 2.59979625578436 2.59979625578436 2.59979625578436 2.59979625578436 2.59979625578436 2.59979625578436 2.59979625578436 2.59979625578436 2.59979625578436 2.59979625578436 2.59979625578436 2.59979625578436 2.59979625578436 2.59979625578436 2.59979625578436 2.59979625578436 2.59979625578436 2.59979625578436 2.59979625578436 2.59979625578436 2.59979625578436 2.59979625578436 2.59979625578436 2.59979625578436 2.59979625578436 2.59979625578436 2.59979625578436 2.59979625578436 2.59979625578436 2.59979625578436 2.59979625578436 2.59979625578436 2.59979625578436 2.59979625578436 2.59979625578436 2.59979625578436 2.59979625578436 2.59979625578436 2.59979625578436 2.59979625578436 2.59979625578436 2.59979625578436 2.59979625578436 2.59979625578436 2.59979625578436 2.59979625578436 2.59979625578436 2.59979625578436 2.59979625578436 2.59979625578436 2.59979625578436 2.59979625578436 2.59979625578436 2.59979625578436 2.59979625578436 2.59979625578436 2.59979625578436 2.59979625578436 2.59979625578436 2.59979625578436 2.59979625578436 2.59979625578436 2.59979625578436 2.59979625578436 2.59979625578436 2.59979625578436 2.59979625578436 2.59979625578436 2.59979625578436 2.59979625578436 2.59979625578436 2.59979625578436 2.59979625578436 3.20691983770591 2.59979625578436 2.59979625578436 2.59979625578436 2.59979625578436 2.59979625578436 2.59979625578436 3.10783858502086 2.59979625578436 2.59979625578436 2.59979625578436 2.59979625578436 2.59979625578436 2.59979625578436 2.59979625578436 2.59979625578436 2.59979625578436 2.59979625578436 2.59979625578436 2.59979625578436 2.59979625578436 2.59979625578436 2.59979625578436 2.59979625578436 2.59979625578436 2.59979625578436 2.59979625578436 2.59979625578436 2.59979625578436 2.59979625578436 2.59979625578436 2.59979625578436 2.59979625578436 2.59979625578436 2.59979625578436 2.59979625578436 2.59979625578436 2.59979625578436 2.59979625578436 2.59979625578436 2.59979625578436 2.59979625578436 2.59979625578436 2.59979625578436 2.59979625578436 2.59979625578436 2.59979625578436 2.59979625578436 2.59979625578436 2.59979625578436 2.59979625578436 2.59979625578436 2.59979625578436 2.59979625578436 2.59979625578436 2.59979625578436 2.59979625578436 2.59979625578436 2.59979625578436 2.59979625578436 2.59979625578436 2.59979625578436 2.59979625578436 2.59979625578436 2.59979625578436 2.59979625578436 2.59979625578436 2.59979625578436 2.59979625578436 2.59979625578436 2.59979625578436 2.59979625578436 3.20516644634206 2.59979625578436 2.59979625578436 2.59979625578436 2.59979625578436 2.59979625578436 2.59979625578436 2.59979625578436 2.59979625578436 2.59979625578436 2.59979625578436 2.59979625578436 2.59979625578436 2.59979625578436 2.59979625578436 2.59979625578436 2.59979625578436 2.59979625578436 2.59979625578436 3.09477353892355 2.59979625578436 2.59979625578436 2.59979625578436 2.59979625578436 2.59979625578436 2.59979625578436 2.59979625578436 2.59979625578436 2.59979625578436 2.59979625578436 2.59979625578436 2.59979625578436 2.59979625578436 2.59979625578436 2.59979625578436 2.59979625578436 2.59979625578436 2.59979625578436 2.59979625578436 2.59979625578436 2.59979625578436 2.59979625578436 2.59979625578436 2.59979625578436 2.59979625578436 2.59979625578436 2.59979625578436 2.59979625578436 2.59979625578436 2.59979625578436 2.59979625578436 2.59979625578436 2.59979625578436 2.59979625578436 2.59979625578436 2.59979625578436 2.59979625578436 2.59979625578436 2.59979625578436 2.59979625578436 2.59979625578436 2.59979625578436 2.59979625578436 2.59979625578436 2.59979625578436 2.59979625578436 2.59979625578436 2.59979625578436 2.59979625578436 2.59979625578436 2.59979625578436 2.59979625578436 2.59979625578436 3.85928160272721 2.59979625578436 2.59979625578436 2.59979625578436 2.59979625578436 2.59979625578436 2.59979625578436 2.59979625578436 2.59979625578436 2.59979625578436 2.59979625578436 2.59979625578436 2.59979625578436 2.59979625578436 2.59979625578436 2.59979625578436 3.479467134794 2.59979625578436 2.59979625578436 2.59979625578436 2.59979625578436 2.59979625578436 2.59979625578436 2.59979625578436 2.59979625578436 2.59979625578436 2.59979625578436 2.59979625578436 2.59979625578436 2.59979625578436 2.59979625578436 2.59979625578436 2.59979625578436 2.59979625578436 2.59979625578436 2.59979625578436 2.59979625578436 2.59979625578436
Manes.04G072600.v6.1 2.59979625578436 2.59979625578436 2.59979625578436 2.59979625578436 2.59979625578436 2.59979625578436 2.59979625578436 2.59979625578436 2.59979625578436 2.59979625578436 2.59979625578436 2.59979625578436 2.59979625578436 2.59979625578436 2.59979625578436 2.59979625578436 2.59979625578436 2.59979625578436 2.59979625578436 2.59979625578436 2.59979625578436 2.59979625578436 2.59979625578436 2.59979625578436 2.59979625578436 2.59979625578436 2.59979625578436 2.59979625578436 2.59979625578436 2.59979625578436 2.59979625578436 2.59979625578436 2.59979625578436 2.59979625578436 2.59979625578436 2.59979625578436 2.59979625578436 2.59979625578436 2.59979625578436 2.59979625578436 2.59979625578436 2.59979625578436 2.59979625578436 2.59979625578436 2.59979625578436 2.59979625578436 2.59979625578436 2.59979625578436 2.59979625578436 2.59979625578436 2.59979625578436 2.59979625578436 2.59979625578436 2.59979625578436 2.59979625578436 2.59979625578436 2.59979625578436 2.59979625578436 2.59979625578436 2.59979625578436 2.59979625578436 2.59979625578436 2.59979625578436 2.59979625578436 2.59979625578436 2.59979625578436 2.59979625578436 2.59979625578436 2.59979625578436 2.59979625578436 2.59979625578436 2.59979625578436 2.59979625578436 2.59979625578436 2.59979625578436 2.59979625578436 2.59979625578436 2.59979625578436 2.59979625578436 2.59979625578436 2.59979625578436 2.59979625578436 2.59979625578436 2.59979625578436 2.59979625578436 2.59979625578436 2.59979625578436 2.59979625578436 2.59979625578436 2.59979625578436 2.59979625578436 2.59979625578436 2.59979625578436 2.59979625578436 2.59979625578436 2.59979625578436 2.59979625578436 2.59979625578436 2.59979625578436 2.59979625578436 2.59979625578436 2.59979625578436 2.59979625578436 2.59979625578436 2.59979625578436 2.59979625578436 2.59979625578436 2.59979625578436 2.59979625578436 2.59979625578436 2.59979625578436 2.59979625578436 2.59979625578436 2.59979625578436 2.59979625578436 2.59979625578436 2.59979625578436 2.59979625578436 2.59979625578436 2.59979625578436 2.59979625578436 2.59979625578436 2.59979625578436 2.59979625578436 2.59979625578436 2.59979625578436 2.59979625578436 2.59979625578436 2.59979625578436 2.59979625578436 2.59979625578436 2.59979625578436 2.59979625578436 2.59979625578436 2.59979625578436 2.59979625578436 2.59979625578436 2.59979625578436 2.59979625578436 2.59979625578436 2.59979625578436 2.59979625578436 2.59979625578436 2.59979625578436 2.59979625578436 2.59979625578436 2.59979625578436 2.59979625578436 2.59979625578436 2.59979625578436 2.59979625578436 2.59979625578436 2.59979625578436 2.59979625578436 2.59979625578436 2.59979625578436 2.59979625578436 2.59979625578436 2.59979625578436 2.59979625578436 2.59979625578436 2.59979625578436 2.59979625578436 2.59979625578436 2.59979625578436 2.59979625578436 2.59979625578436 2.59979625578436 2.59979625578436 2.59979625578436 2.59979625578436 2.59979625578436 2.59979625578436 2.59979625578436 2.59979625578436 2.59979625578436 2.59979625578436 2.59979625578436 2.59979625578436 2.59979625578436 2.59979625578436 2.59979625578436 2.59979625578436 2.59979625578436 2.59979625578436 2.59979625578436 2.59979625578436 2.59979625578436 2.59979625578436 2.59979625578436 2.59979625578436 2.59979625578436 2.59979625578436 2.59979625578436 2.59979625578436 2.59979625578436 2.59979625578436 2.59979625578436 2.59979625578436 2.59979625578436 2.59979625578436 2.59979625578436 2.59979625578436 2.59979625578436 2.59979625578436 2.59979625578436 2.59979625578436 2.59979625578436 2.59979625578436 2.59979625578436 2.59979625578436 2.59979625578436 2.59979625578436 2.59979625578436 2.59979625578436 2.59979625578436 2.59979625578436 2.59979625578436 2.59979625578436 2.59979625578436 2.59979625578436 2.59979625578436 2.59979625578436 2.59979625578436 2.59979625578436 2.59979625578436 2.59979625578436 2.59979625578436 2.59979625578436 2.59979625578436 2.59979625578436 2.59979625578436 2.59979625578436 2.59979625578436 2.59979625578436 2.59979625578436 2.59979625578436 2.59979625578436 2.59979625578436 2.59979625578436 2.59979625578436 2.59979625578436 2.59979625578436 2.59979625578436 2.59979625578436 2.59979625578436 2.59979625578436 2.59979625578436 2.59979625578436 2.59979625578436 2.59979625578436 2.59979625578436 2.59979625578436 2.59979625578436 2.59979625578436 2.59979625578436 2.59979625578436 2.59979625578436 2.59979625578436 2.59979625578436 2.59979625578436 2.59979625578436 2.59979625578436 2.59979625578436 2.59979625578436 2.59979625578436 2.59979625578436 2.59979625578436 2.59979625578436 2.59979625578436 2.59979625578436 2.59979625578436 2.59979625578436 2.59979625578436 2.59979625578436 2.59979625578436 2.59979625578436 2.59979625578436 2.59979625578436 2.59979625578436 2.59979625578436 2.59979625578436 2.59979625578436 2.59979625578436 2.59979625578436 2.59979625578436 2.59979625578436 2.59979625578436 2.59979625578436 2.59979625578436 2.59979625578436 2.59979625578436 2.59979625578436 2.59979625578436 2.59979625578436 2.59979625578436 2.59979625578436 2.59979625578436 2.59979625578436 2.59979625578436 2.59979625578436 2.59979625578436 2.59979625578436 2.59979625578436 2.59979625578436 2.59979625578436 2.59979625578436 2.59979625578436 2.59979625578436 2.59979625578436 2.59979625578436 2.59979625578436 2.59979625578436 2.59979625578436 2.59979625578436 2.59979625578436 2.59979625578436 2.59979625578436 2.59979625578436 2.59979625578436 2.59979625578436 2.59979625578436 2.59979625578436 2.59979625578436 2.59979625578436 2.59979625578436 2.59979625578436 2.59979625578436 2.59979625578436 2.59979625578436 2.59979625578436 2.59979625578436 2.59979625578436 2.59979625578436 2.59979625578436 2.59979625578436 2.59979625578436 2.59979625578436 2.59979625578436 2.59979625578436 2.59979625578436 2.59979625578436 2.59979625578436 2.59979625578436 2.59979625578436 2.59979625578436 2.59979625578436 2.59979625578436 2.59979625578436 2.59979625578436 2.59979625578436 2.59979625578436 2.59979625578436 2.59979625578436 2.59979625578436 2.59979625578436 2.59979625578436 2.59979625578436 2.59979625578436 2.59979625578436 2.59979625578436 2.59979625578436 2.59979625578436 2.59979625578436 2.59979625578436 2.59979625578436 2.59979625578436 2.59979625578436 2.59979625578436 2.59979625578436 2.59979625578436 2.59979625578436 2.59979625578436 2.59979625578436 2.59979625578436 2.59979625578436 2.59979625578436 2.59979625578436 2.59979625578436 2.59979625578436 2.59979625578436 2.59979625578436 2.59979625578436 2.59979625578436 2.59979625578436 2.59979625578436 2.59979625578436 2.59979625578436 2.59979625578436 2.59979625578436 2.59979625578436 2.59979625578436 2.59979625578436 2.59979625578436 2.59979625578436 2.59979625578436 2.59979625578436 2.59979625578436 2.59979625578436 2.59979625578436 2.59979625578436 2.59979625578436 2.59979625578436 2.59979625578436 2.59979625578436 2.59979625578436 2.59979625578436 2.59979625578436 2.59979625578436 2.59979625578436 2.59979625578436 2.59979625578436 2.59979625578436 2.59979625578436 2.59979625578436 2.59979625578436 2.59979625578436 2.59979625578436 2.59979625578436 2.59979625578436 2.59979625578436 2.59979625578436 2.59979625578436 2.59979625578436 2.59979625578436 2.59979625578436 2.59979625578436 2.59979625578436 2.59979625578436 2.59979625578436 2.59979625578436 2.59979625578436 2.59979625578436 2.59979625578436 2.59979625578436 2.59979625578436 2.59979625578436 2.59979625578436 2.59979625578436 2.59979625578436 2.59979625578436 2.59979625578436 2.59979625578436 2.59979625578436 2.59979625578436 2.59979625578436 2.59979625578436 2.59979625578436 2.59979625578436 2.59979625578436 2.59979625578436 2.59979625578436 2.59979625578436 2.59979625578436 2.59979625578436 2.59979625578436 2.59979625578436 2.59979625578436 2.59979625578436 2.59979625578436 2.59979625578436 2.59979625578436 2.59979625578436 2.59979625578436 2.59979625578436 2.59979625578436 2.59979625578436 2.59979625578436 2.59979625578436 2.59979625578436 2.59979625578436 2.59979625578436 2.59979625578436 2.59979625578436 2.59979625578436 2.59979625578436 2.59979625578436 2.59979625578436 2.59979625578436 2.59979625578436 2.59979625578436 2.59979625578436 2.59979625578436 2.59979625578436 2.59979625578436 2.59979625578436 2.59979625578436 2.59979625578436 2.59979625578436 2.59979625578436 2.59979625578436 2.59979625578436 2.59979625578436 2.59979625578436 2.59979625578436 2.59979625578436 2.59979625578436 2.59979625578436 2.59979625578436 2.59979625578436 2.59979625578436 2.59979625578436 2.59979625578436 2.59979625578436 2.59979625578436 2.59979625578436 2.59979625578436 2.59979625578436 2.59979625578436 2.59979625578436 2.59979625578436 2.59979625578436 2.59979625578436 2.59979625578436 2.59979625578436 2.59979625578436 2.59979625578436 2.59979625578436 2.59979625578436 2.59979625578436 2.59979625578436 2.59979625578436 2.59979625578436 2.59979625578436 2.59979625578436 2.59979625578436 2.59979625578436 2.59979625578436 2.59979625578436 2.59979625578436 2.59979625578436 2.59979625578436 2.59979625578436 2.59979625578436 2.59979625578436 2.59979625578436 2.59979625578436 2.59979625578436 2.59979625578436 2.59979625578436 2.59979625578436 2.59979625578436 2.59979625578436 2.59979625578436 2.59979625578436 2.59979625578436 2.59979625578436 2.59979625578436 2.59979625578436 2.59979625578436 2.59979625578436 2.59979625578436 2.59979625578436 2.59979625578436 2.59979625578436 2.59979625578436 2.59979625578436 2.59979625578436 2.59979625578436 2.59979625578436 2.59979625578436 2.59979625578436 2.59979625578436 2.59979625578436 2.59979625578436 2.59979625578436 2.59979625578436 2.59979625578436 2.59979625578436 2.59979625578436 2.59979625578436 2.59979625578436 2.59979625578436 2.59979625578436 2.59979625578436 2.59979625578436 2.59979625578436 2.59979625578436 2.59979625578436 2.59979625578436 2.59979625578436 2.59979625578436 2.59979625578436 2.59979625578436 2.59979625578436 2.59979625578436 2.59979625578436 2.59979625578436 2.59979625578436 2.59979625578436 2.59979625578436 2.59979625578436 2.59979625578436 2.59979625578436 2.59979625578436 2.59979625578436 2.59979625578436 2.59979625578436 2.59979625578436 2.59979625578436 2.59979625578436 2.59979625578436 2.59979625578436 2.59979625578436 2.59979625578436 2.59979625578436 2.59979625578436 2.59979625578436 2.59979625578436 2.59979625578436 2.59979625578436 2.59979625578436 2.59979625578436 2.59979625578436 2.59979625578436 2.59979625578436 2.59979625578436 2.59979625578436 2.59979625578436 2.59979625578436 2.59979625578436 2.59979625578436 2.59979625578436 2.59979625578436 2.59979625578436 2.59979625578436 2.59979625578436 2.59979625578436 2.59979625578436 2.59979625578436 2.59979625578436 2.59979625578436 2.59979625578436 2.59979625578436 2.59979625578436 2.59979625578436 2.59979625578436 2.59979625578436 2.59979625578436 2.59979625578436 2.59979625578436 2.59979625578436 2.59979625578436 2.59979625578436 2.59979625578436 2.59979625578436 2.59979625578436 2.59979625578436 2.59979625578436 2.59979625578436 2.59979625578436 2.59979625578436 2.59979625578436 2.59979625578436 2.59979625578436 2.59979625578436 2.59979625578436 2.59979625578436 2.59979625578436 2.59979625578436 2.59979625578436 2.59979625578436 2.59979625578436 2.59979625578436 2.59979625578436 2.59979625578436 2.59979625578436 2.59979625578436 2.59979625578436 2.59979625578436 2.59979625578436 2.59979625578436 2.59979625578436 2.59979625578436 2.59979625578436 2.59979625578436 2.59979625578436 2.59979625578436 2.59979625578436 2.59979625578436 2.59979625578436 2.59979625578436 2.59979625578436 2.59979625578436 2.59979625578436 2.59979625578436 2.59979625578436 2.59979625578436 2.59979625578436 2.59979625578436 2.59979625578436 2.59979625578436 2.59979625578436 2.59979625578436 2.59979625578436 2.59979625578436 2.59979625578436 2.59979625578436 2.59979625578436 2.59979625578436 2.59979625578436 2.59979625578436 2.59979625578436 2.59979625578436 2.59979625578436 2.59979625578436 2.59979625578436 2.59979625578436 2.59979625578436 2.59979625578436 2.59979625578436 2.59979625578436 2.59979625578436 2.59979625578436 2.59979625578436 2.59979625578436 2.59979625578436 2.59979625578436 2.59979625578436 2.59979625578436 2.59979625578436 2.59979625578436 2.59979625578436 2.59979625578436 2.59979625578436 2.59979625578436 2.59979625578436 2.59979625578436 2.59979625578436 2.59979625578436 2.59979625578436 2.59979625578436 2.59979625578436 2.59979625578436 2.59979625578436 2.59979625578436 2.59979625578436 2.59979625578436 2.59979625578436 2.59979625578436 2.59979625578436 2.59979625578436 2.59979625578436 2.59979625578436 2.59979625578436 2.59979625578436 2.59979625578436 2.59979625578436 2.59979625578436 2.59979625578436 2.59979625578436 2.59979625578436 2.59979625578436 2.59979625578436 2.59979625578436 2.59979625578436 2.59979625578436 2.59979625578436
Manes.04G072700.v6.1 2.59979625578436 2.59979625578436 2.59979625578436 2.59979625578436 2.59979625578436 3.15536754223307 3.15816018115106 3.32387150818726 2.59979625578436 3.263295019147 2.59979625578436 2.59979625578436 3.11804907243019 2.59979625578436 2.59979625578436 2.59979625578436 2.59979625578436 2.59979625578436 3.54809303130482 2.59979625578436 2.59979625578436 2.59979625578436 2.59979625578436 3.56007187972487 3.14413877371066 2.59979625578436 3.16295777007222 3.20900055990681 2.59979625578436 2.59979625578436 2.59979625578436 2.59979625578436 3.17378617670681 2.59979625578436 2.59979625578436 2.59979625578436 3.16493055238067 2.59979625578436 3.27237941274458 2.59979625578436 2.59979625578436 3.23286364701414 3.18911703177846 4.20918139565387 3.19842031549437 2.59979625578436 2.59979625578436 2.59979625578436 3.51445194617031 2.59979625578436 2.59979625578436 2.59979625578436 2.59979625578436 3.06059267461742 2.59979625578436 2.59979625578436 3.32198498486787 2.59979625578436 2.59979625578436 3.52567379773375 2.59979625578436 2.59979625578436 2.59979625578436 2.59979625578436 2.59979625578436 2.59979625578436 2.59979625578436 2.59979625578436 3.33289544367448 2.59979625578436 2.59979625578436 3.21186130151986 2.59979625578436 2.59979625578436 2.59979625578436 3.28754744734438 2.59979625578436 3.06039705082243 2.59979625578436 3.10989770956048 2.59979625578436 2.59979625578436 3.17512532819144 2.59979625578436 3.30853211464194 2.59979625578436 3.69147458537688 2.59979625578436 2.59979625578436 3.03309729085306 2.59979625578436 3.14815201337652 3.11194123837751 2.59979625578436 2.59979625578436 2.59979625578436 2.59979625578436 2.59979625578436 2.59979625578436 3.03824441707797 2.59979625578436 2.59979625578436 2.59979625578436 2.59979625578436 2.59979625578436 3.11766270619839 2.59979625578436 3.17721740656458 2.59979625578436 3.12799011821841 3.09842035462182 2.59979625578436 2.59979625578436 2.59979625578436 2.59979625578436 2.59979625578436 2.59979625578436 3.30063053759635 3.40831739229295 2.59979625578436 2.59979625578436 2.59979625578436 2.59979625578436 2.59979625578436 3.03316965666899 2.59979625578436 2.59979625578436 2.59979625578436 2.59979625578436 2.59979625578436 3.4373015361164 2.59979625578436 2.59979625578436 3.0891275296357 2.59979625578436 2.59979625578436 3.23404875933684 2.59979625578436 3.11715769885859 2.59979625578436 2.59979625578436 2.59979625578436 3.06178703260991 3.21244460660398 2.59979625578436 2.59979625578436 3.16768203400873 2.59979625578436 2.59979625578436 2.59979625578436 2.59979625578436 2.59979625578436 2.59979625578436 3.10037248322062 3.4189762416518 3.41052235213113 3.13846362547094 2.59979625578436 3.07495913220232 2.59979625578436 2.59979625578436 2.59979625578436 3.13501077494869 2.59979625578436 3.16701331005524 2.59979625578436 3.45050421449097 2.59979625578436 2.59979625578436 2.59979625578436 3.17915297907334 3.13618426178944 2.59979625578436 2.59979625578436 2.59979625578436 2.59979625578436 3.16417745732558 2.59979625578436 3.08843871467039 2.59979625578436 3.17616497868894 3.04244381450743 2.59979625578436 2.59979625578436 2.59979625578436 2.59979625578436 3.16817936116962 2.59979625578436 2.59979625578436 3.21065778610885 3.29524616250881 3.037160815614 2.59979625578436 2.59979625578436 3.10743416573937 3.40445174740808 3.44163721637544 2.59979625578436 3.11547170492856 3.01337418459523 2.59979625578436 3.11468408518749 2.59979625578436 2.59979625578436 3.32619170863699 3.47906877077808 3.73353982866647 2.59979625578436 3.64153521949759 3.71397425693225 3.44097522767948 3.48425876672712 3.17888988534499 3.27611731718091 3.23226733660521 3.30507518886183 2.59979625578436 2.59979625578436 2.59979625578436 3.20006221402401 2.59979625578436 3.4196932705789 3.38420121746441 2.59979625578436 3.07224328759053 2.59979625578436 2.59979625578436 2.59979625578436 2.59979625578436 2.9870565861914 3.20780008800332 2.59979625578436 2.59979625578436 2.59979625578436 3.13920880252861 2.59979625578436 2.59979625578436 2.59979625578436 3.76171483623071 2.59979625578436 4.11873753901426 3.60068947668391 3.0699466230511 3.73905338952055 3.28739172790693 3.13246240288098 3.40319810354056 2.59979625578436 3.12024369940562 3.25014544349024 3.97456433375466 3.23218886600296 2.59979625578436 3.27713638788058 2.59979625578436 3.48593425868481 2.59979625578436 2.59979625578436 3.53421281753572 2.59979625578436 3.49175676901494 3.81285093634252 3.19556340470997 3.97627155849084 3.42207352412746 3.48326144687435 3.7194222602016 3.17356662868593 2.59979625578436 3.26904104433001 3.22228357111191 3.68464331108315 2.59979625578436 3.62863518361895 2.59979625578436 3.26566677573064 3.85153930049987 2.59979625578436 2.59979625578436 3.05198833785288 2.59979625578436 3.51628227195113 3.57019064334041 3.30150379084556 2.59979625578436 3.02532496867072 4.08487932790163 2.59979625578436 3.46047366396977 2.59979625578436 2.59979625578436 3.06398032907695 2.59979625578436 2.59979625578436 3.50842549389157 3.21644556534013 4.57683443672913 2.59979625578436 3.42317760654825 3.88433315935748 2.59979625578436 3.5062742012031 3.27020841900006 2.59979625578436 3.3940982972193 3.45643796967227 2.59979625578436 3.17618018401525 2.59979625578436 3.36724785466784 2.59979625578436 3.37143112947888 3.02411260142883 3.89491900261085 3.50591962117144 2.59979625578436 3.74821834779386 3.45416095825858 3.51092040624305 2.59979625578436 3.19446987617811 3.34573460342168 3.58962556786357 3.11444189945037 3.08982373625139 3.26580903861444 2.59979625578436 3.2878030887128 2.59979625578436 2.59979625578436 2.59979625578436 2.59979625578436 2.59979625578436 2.59979625578436 3.06622404529752 3.14223713453464 2.59979625578436 2.59979625578436 3.35678698172305 3.09304328024829 2.59979625578436 2.59979625578436 3.13261469345293 2.59979625578436 2.59979625578436 3.36370173476972 3.29842715226595 3.06942971940629 3.43349796729455 2.59979625578436 2.59979625578436 3.69767045161778 3.15916706065669 2.59979625578436 2.59979625578436 3.28404026497614 3.73918619992547 2.59979625578436 3.15022104454705 2.59979625578436 2.59979625578436 3.09467911820702 3.22380152582246 2.59979625578436 2.59979625578436 2.59979625578436 3.11937986360436 3.31762165171637 3.15779812644779 2.59979625578436 3.03313128025029 3.12381515159364 2.59979625578436 3.29703488223369 3.88662622344819 3.02864738326235 2.59979625578436 3.06480719808051 3.96948602833628 3.57674982719609 3.36612465035371 2.59979625578436 3.4076023698681 3.7212483429046 3.44525548215947 3.35646070222803 2.59979625578436 3.84065652934938 3.90278704758699 2.59979625578436 3.52342389776374 2.59979625578436 3.21112129012012 2.59979625578436 2.59979625578436 2.59979625578436 3.06134786401126 3.33282874095462 3.62280837559436 2.59979625578436 3.42512101143509 3.37221118168512 3.77807859896217 4.80879643523318 3.39758033565916 3.14025367911579 3.22344610197473 3.32860106906141 2.59979625578436 3.36487301352577 2.59979625578436 3.26461794271564 3.63068502978547 3.67676263160891 2.59979625578436 2.59979625578436 2.59979625578436 2.59979625578436 3.34726718077738 4.02756779481344 3.37279228920747 3.59116851611698 2.59979625578436 3.08352688683135 3.23323260867859 3.50203005288194 2.59979625578436 3.99200293977257 4.47072825092785 2.59979625578436 2.59979625578436 2.59979625578436 3.26470865579439 2.59979625578436 2.59979625578436 2.59979625578436 3.08920714372086 2.59979625578436 3.76564883305679 2.59979625578436 3.10140652150073 2.59979625578436 3.14267566082531 3.76287120541303 2.59979625578436 3.74881062406791 2.59979625578436 3.44841520843695 2.59979625578436 3.0755768791799 3.07216302101005 3.26616395938827 3.82410692028373 3.05578649445254 2.59979625578436 3.73460818262302 3.75105557019103 3.3258524402005 3.07142817417063 3.19755199553219 2.59979625578436 3.23993430627071 2.59979625578436 3.10730057077166 2.59979625578436 2.59979625578436 3.81697151199171 2.59979625578436 3.07210468251341 3.17231317506197 2.59979625578436 3.34678284603657 3.01490231394773 3.46981407879668 3.54399020599517 2.59979625578436 3.04596543434785 2.59979625578436 2.59979625578436 3.79829053893291 2.59979625578436 3.04931507854715 3.13368629208698 3.37541245998031 3.29459327228905 2.59979625578436 2.59979625578436 2.59979625578436 2.59979625578436 3.11516147797062 3.38077863823906 3.09854109867356 3.49264171784941 2.59979625578436 3.53428471141661 3.2027230823485 3.43651712881194 3.14868655853493 2.59979625578436 2.59979625578436 3.32965303865418 3.40715420382606 3.49105114569248 2.59979625578436 2.59979625578436 2.59979625578436 3.20229976147952 2.59979625578436 2.59979625578436 2.59979625578436 2.59979625578436 2.59979625578436 3.11545540883735 3.35798233036586 3.52331060492508 2.59979625578436 3.48460042308814 4.02408101151613 3.22666753937026 2.59979625578436 3.09055428047105 3.13561726277176 2.59979625578436 3.62112234937258 2.59979625578436 2.59979625578436 2.59979625578436 3.0356971867682 3.30442840010922 2.59979625578436 2.59979625578436 3.82951374308233 2.59979625578436 3.36940304494811 2.59979625578436 2.59979625578436 4.25502041921217 3.56736478650805 2.59979625578436 3.79022776133736 3.22721475254557 3.10526400266323 2.59979625578436 2.59979625578436 3.22180690923061 2.59979625578436 3.11791344840348 2.59979625578436 2.59979625578436 2.59979625578436 4.63794035180029 2.59979625578436 2.59979625578436 2.59979625578436 3.48815169625104 2.59979625578436 2.59979625578436 3.00173983477685 3.33659959047805 3.27322924455616 2.59979625578436 3.35112322452084 2.59979625578436 3.0753039300318 2.59979625578436 3.02196137564689 3.44336746541449 3.72313740150032 2.59979625578436 4.03488729572336 3.6604689730663 3.74577657031403 2.59979625578436 3.45850784183096 4.51110840982021 3.45229135332417 3.37185434725751 3.8918414592231 2.59979625578436 4.50829527138142 4.16043023097162 3.49523953514564 3.47100709436022 2.59979625578436 2.59979625578436 3.42230518372925 4.51773985457628 3.18542993688362 3.8322434301044 2.59979625578436 3.72261112057527 2.59979625578436 3.27099546505006 2.59979625578436 5.13152559850499 4.55764876139452 2.59979625578436 4.1396949679635 3.63333843188727 3.61072093684214 3.15066378465705 3.45273288614406 3.76160045208017 2.59979625578436 3.91434293410938 3.28755938414103 2.59979625578436 4.09157308554448 3.32636466370826 3.67953587081363 3.8228855532456 3.49579071812971 2.59979625578436 2.59979625578436 4.18224303474423 3.14332354224269 3.65108298856748 2.59979625578436 3.79868594700344 3.62814463980205 3.11863948399305 2.59979625578436 3.78408828162141 2.59979625578436 4.06375542056152 3.81971259407091 3.58640791717732 2.59979625578436 3.41956127694051 4.34408491439851 2.59979625578436 2.59979625578436 3.52311327369897 2.59979625578436 4.57220802113288 3.97552786464507 2.59979625578436 3.85806845766043 2.59979625578436 3.98858954115068 3.170552578228 3.21021486625664 3.93630430115781 2.59979625578436 3.64820718768316 3.75491940229786 3.10979399629646 3.20516644634206 3.7908095180558 4.93775403235419 2.59979625578436 2.59979625578436 3.26160885265144 3.34233340375088 3.87338178481823 3.51194589800682 3.18142001825098 2.59979625578436 3.3686302546408 4.02397426135062 3.62019525175736 4.10196273544295 2.59979625578436 2.59979625578436 3.75054629955376 2.59979625578436 3.29644996195684 2.59979625578436 4.40107395226135 2.98900452407651 4.77621353380386 3.39597509573417 2.59979625578436 2.59979625578436 2.59979625578436 3.09629371888845 2.59979625578436 2.59979625578436 3.05627301234867 2.59979625578436 4.19224191045922 3.65934735605141 2.59979625578436 3.08778501908917 2.59979625578436 3.89472621735193 2.59979625578436 2.59979625578436 2.59979625578436 3.89359831116327 2.59979625578436 2.59979625578436 3.2568317893317 3.17310155599223 3.14301693326046 2.59979625578436 3.40116079843692 2.59979625578436 3.32449490963803 4.47458735648518 2.59979625578436 2.59979625578436 2.59979625578436 2.59979625578436 2.59979625578436 2.59979625578436 3.53809143152737 2.59979625578436 2.59979625578436 3.51193450945408 3.66266052365292 3.23503948447659 2.59979625578436 2.59979625578436 3.40296774934954 2.59979625578436 4.0503771752365 2.59979625578436 2.59979625578436 2.59979625578436 2.59979625578436 2.59979625578436 2.59979625578436 3.78500776541972 2.59979625578436 2.59979625578436 3.09559387004943 2.59979625578436 3.43782853744042 2.59979625578436 4.64884908062328 3.15164342911053 2.59979625578436 3.66080876992859 2.59979625578436 3.4309770644687 3.479467134794 2.59979625578436 3.72791025041151 3.08541878809132 2.59979625578436 2.59979625578436 2.59979625578436 3.53111261296467 3.06320104111917 4.31525946771916 2.59979625578436 2.59979625578436 3.03967187552959 2.59979625578436 5.00658218445347 2.59979625578436 3.34875050887515 3.27961246069983 2.59979625578436 3.54902121927956 3.80791182092175 4.12147217415274
Manes.04G072800.v6.1 2.59979625578436 2.59979625578436 2.59979625578436 2.59979625578436 2.59979625578436 2.59979625578436 2.59979625578436 2.59979625578436 2.59979625578436 2.59979625578436 2.59979625578436 2.59979625578436 2.59979625578436 2.59979625578436 2.59979625578436 2.59979625578436 2.59979625578436 2.59979625578436 2.59979625578436 2.59979625578436 2.59979625578436 2.59979625578436 2.59979625578436 2.59979625578436 2.59979625578436 2.59979625578436 2.59979625578436 2.59979625578436 2.59979625578436 2.59979625578436 2.59979625578436 2.59979625578436 2.59979625578436 2.59979625578436 2.59979625578436 2.59979625578436 2.59979625578436 2.59979625578436 2.59979625578436 2.59979625578436 2.59979625578436 2.59979625578436 2.59979625578436 2.59979625578436 2.59979625578436 2.59979625578436 2.59979625578436 2.59979625578436 2.59979625578436 2.59979625578436 2.59979625578436 2.59979625578436 2.59979625578436 2.59979625578436 2.59979625578436 2.59979625578436 2.59979625578436 2.59979625578436 2.59979625578436 2.59979625578436 2.59979625578436 2.59979625578436 2.59979625578436 2.59979625578436 2.59979625578436 2.59979625578436 2.59979625578436 2.59979625578436 2.59979625578436 2.59979625578436 2.59979625578436 2.59979625578436 2.59979625578436 2.59979625578436 2.59979625578436 2.59979625578436 2.59979625578436 2.59979625578436 2.59979625578436 2.59979625578436 2.59979625578436 2.59979625578436 2.59979625578436 2.59979625578436 2.59979625578436 2.59979625578436 2.59979625578436 2.59979625578436 2.59979625578436 2.59979625578436 2.59979625578436 2.59979625578436 2.59979625578436 2.59979625578436 2.59979625578436 2.59979625578436 2.59979625578436 2.59979625578436 2.59979625578436 2.59979625578436 2.59979625578436 2.59979625578436 2.59979625578436 2.59979625578436 2.59979625578436 2.59979625578436 2.59979625578436 2.59979625578436 2.59979625578436 2.59979625578436 2.59979625578436 2.59979625578436 2.59979625578436 2.59979625578436 2.59979625578436 2.59979625578436 2.59979625578436 2.59979625578436 2.59979625578436 2.59979625578436 2.59979625578436 2.59979625578436 2.59979625578436 2.59979625578436 2.59979625578436 2.59979625578436 2.59979625578436 2.59979625578436 2.59979625578436 2.59979625578436 2.59979625578436 2.59979625578436 2.59979625578436 2.59979625578436 2.59979625578436 2.59979625578436 2.59979625578436 2.59979625578436 2.59979625578436 2.59979625578436 2.59979625578436 2.59979625578436 2.59979625578436 2.59979625578436 2.59979625578436 2.59979625578436 2.59979625578436 2.59979625578436 2.59979625578436 2.59979625578436 2.59979625578436 2.59979625578436 2.59979625578436 2.59979625578436 2.59979625578436 2.59979625578436 2.59979625578436 2.59979625578436 2.59979625578436 2.59979625578436 2.59979625578436 2.59979625578436 2.59979625578436 2.59979625578436 2.59979625578436 2.59979625578436 2.59979625578436 2.59979625578436 2.59979625578436 2.59979625578436 2.59979625578436 2.59979625578436 2.59979625578436 2.59979625578436 2.59979625578436 2.59979625578436 2.59979625578436 2.59979625578436 2.59979625578436 2.59979625578436 2.59979625578436 2.59979625578436 2.59979625578436 2.59979625578436 2.59979625578436 2.59979625578436 2.59979625578436 2.59979625578436 2.59979625578436 2.59979625578436 2.59979625578436 2.59979625578436 2.59979625578436 2.59979625578436 2.59979625578436 2.59979625578436 2.59979625578436 2.59979625578436 2.59979625578436 2.59979625578436 2.59979625578436 2.59979625578436 2.59979625578436 2.59979625578436 2.59979625578436 2.59979625578436 2.59979625578436 2.59979625578436 2.59979625578436 2.59979625578436 2.59979625578436 2.59979625578436 2.59979625578436 2.59979625578436 2.59979625578436 2.59979625578436 2.59979625578436 2.59979625578436 2.59979625578436 2.59979625578436 2.59979625578436 2.59979625578436 2.59979625578436 2.59979625578436 2.59979625578436 2.59979625578436 2.59979625578436 2.59979625578436 2.59979625578436 2.59979625578436 2.59979625578436 2.59979625578436 2.59979625578436 2.59979625578436 2.59979625578436 2.59979625578436 2.59979625578436 2.59979625578436 2.59979625578436 2.59979625578436 2.59979625578436 2.59979625578436 2.59979625578436 2.59979625578436 2.59979625578436 2.59979625578436 2.59979625578436 2.59979625578436 2.59979625578436 2.59979625578436 2.59979625578436 2.59979625578436 2.59979625578436 2.59979625578436 2.59979625578436 2.59979625578436 2.59979625578436 2.59979625578436 2.59979625578436 2.59979625578436 2.59979625578436 2.59979625578436 2.59979625578436 2.59979625578436 2.59979625578436 2.59979625578436 2.59979625578436 2.59979625578436 2.59979625578436 2.59979625578436 2.59979625578436 2.59979625578436 2.59979625578436 2.59979625578436 2.59979625578436 2.59979625578436 2.59979625578436 2.59979625578436 2.59979625578436 2.59979625578436 2.59979625578436 2.59979625578436 2.59979625578436 2.59979625578436 2.59979625578436 2.59979625578436 2.59979625578436 2.59979625578436 2.59979625578436 2.59979625578436 2.59979625578436 2.59979625578436 2.59979625578436 2.59979625578436 2.59979625578436 2.59979625578436 2.59979625578436 2.59979625578436 2.59979625578436 2.59979625578436 2.59979625578436 2.59979625578436 2.59979625578436 2.59979625578436 2.59979625578436 2.59979625578436 2.59979625578436 2.59979625578436 2.59979625578436 2.59979625578436 2.59979625578436 2.59979625578436 2.59979625578436 2.59979625578436 2.59979625578436 2.59979625578436 2.59979625578436 2.59979625578436 2.59979625578436 2.59979625578436 2.59979625578436 2.59979625578436 2.59979625578436 2.59979625578436 2.59979625578436 2.59979625578436 2.59979625578436 2.59979625578436 2.59979625578436 2.59979625578436 2.59979625578436 2.59979625578436 2.59979625578436 2.59979625578436 2.59979625578436 2.59979625578436 2.59979625578436 2.59979625578436 2.59979625578436 2.59979625578436 2.59979625578436 2.59979625578436 2.59979625578436 2.59979625578436 2.59979625578436 2.59979625578436 2.59979625578436 2.59979625578436 2.59979625578436 2.59979625578436 2.59979625578436 2.59979625578436 2.59979625578436 2.59979625578436 2.59979625578436 2.59979625578436 2.59979625578436 2.59979625578436 2.59979625578436 2.59979625578436 2.59979625578436 2.59979625578436 2.59979625578436 2.59979625578436 2.59979625578436 2.59979625578436 2.59979625578436 2.59979625578436 2.59979625578436 2.59979625578436 2.59979625578436 2.59979625578436 2.59979625578436 2.59979625578436 2.59979625578436 2.59979625578436 2.59979625578436 2.59979625578436 2.59979625578436 2.59979625578436 2.59979625578436 2.59979625578436 2.59979625578436 2.59979625578436 2.59979625578436 2.59979625578436 2.59979625578436 2.59979625578436 2.59979625578436 2.59979625578436 2.59979625578436 2.59979625578436 2.59979625578436 2.59979625578436 2.59979625578436 2.59979625578436 2.59979625578436 2.59979625578436 2.59979625578436 2.59979625578436 2.59979625578436 2.59979625578436 2.59979625578436 2.59979625578436 2.59979625578436 2.59979625578436 2.59979625578436 2.59979625578436 2.59979625578436 2.59979625578436 2.59979625578436 2.59979625578436 2.59979625578436 2.59979625578436 2.59979625578436 2.59979625578436 2.59979625578436 2.59979625578436 2.59979625578436 2.59979625578436 2.59979625578436 2.59979625578436 2.59979625578436 2.59979625578436 2.59979625578436 2.59979625578436 2.59979625578436 2.59979625578436 2.59979625578436 2.59979625578436 2.59979625578436 2.59979625578436 2.59979625578436 2.59979625578436 2.59979625578436 2.59979625578436 2.59979625578436 2.59979625578436 2.59979625578436 2.59979625578436 2.59979625578436 2.59979625578436 2.59979625578436 2.59979625578436 2.59979625578436 2.59979625578436 2.59979625578436 2.59979625578436 2.59979625578436 2.59979625578436 2.59979625578436 2.59979625578436 2.59979625578436 2.59979625578436 2.59979625578436 2.59979625578436 2.59979625578436 2.59979625578436 2.59979625578436 2.59979625578436 2.59979625578436 2.59979625578436 2.59979625578436 2.59979625578436 2.59979625578436 2.59979625578436 2.59979625578436 2.59979625578436 2.59979625578436 2.59979625578436 2.59979625578436 2.59979625578436 2.59979625578436 2.59979625578436 2.59979625578436 2.59979625578436 2.59979625578436 2.59979625578436 2.59979625578436 2.59979625578436 2.59979625578436 2.59979625578436 2.59979625578436 2.59979625578436 2.59979625578436 2.59979625578436 2.59979625578436 2.59979625578436 2.59979625578436 2.59979625578436 2.59979625578436 2.59979625578436 2.59979625578436 2.59979625578436 2.59979625578436 2.59979625578436 2.59979625578436 2.59979625578436 2.59979625578436 2.59979625578436 2.59979625578436 2.59979625578436 2.59979625578436 2.59979625578436 2.59979625578436 2.59979625578436 2.59979625578436 2.59979625578436 2.59979625578436 2.59979625578436 2.59979625578436 2.59979625578436 2.59979625578436 2.59979625578436 2.59979625578436 2.59979625578436 2.59979625578436 2.59979625578436 2.59979625578436 2.59979625578436 2.59979625578436 2.59979625578436 2.59979625578436 2.59979625578436 2.59979625578436 2.59979625578436 2.59979625578436 2.59979625578436 2.59979625578436 2.59979625578436 2.59979625578436 2.59979625578436 2.59979625578436 2.59979625578436 2.59979625578436 2.59979625578436 2.59979625578436 2.59979625578436 2.59979625578436 2.59979625578436 2.59979625578436 2.59979625578436 2.59979625578436 2.59979625578436 2.59979625578436 2.59979625578436 2.59979625578436 2.59979625578436 2.59979625578436 2.59979625578436 2.59979625578436 2.59979625578436 2.59979625578436 2.59979625578436 2.59979625578436 2.59979625578436 2.59979625578436 2.59979625578436 2.59979625578436 2.59979625578436 2.59979625578436 2.59979625578436 2.59979625578436 2.59979625578436 2.59979625578436 2.59979625578436 2.59979625578436 2.59979625578436 2.59979625578436 2.59979625578436 2.59979625578436 2.59979625578436 2.59979625578436 2.59979625578436 2.59979625578436 2.59979625578436 2.59979625578436 2.59979625578436 2.59979625578436 2.59979625578436 2.59979625578436 2.59979625578436 2.59979625578436 2.59979625578436 2.59979625578436 2.59979625578436 2.59979625578436 2.59979625578436 2.59979625578436 2.59979625578436 2.59979625578436 2.59979625578436 2.59979625578436 2.59979625578436 3.27005780046848 2.59979625578436 2.59979625578436 2.59979625578436 2.59979625578436 2.59979625578436 2.59979625578436 2.59979625578436 2.59979625578436 2.59979625578436 2.59979625578436 2.59979625578436 2.59979625578436 2.59979625578436 2.59979625578436 2.59979625578436 2.59979625578436 2.59979625578436 2.59979625578436 2.59979625578436 2.59979625578436 2.59979625578436 2.59979625578436 2.59979625578436 2.59979625578436 2.59979625578436 2.59979625578436 2.59979625578436 2.59979625578436 2.59979625578436 2.59979625578436 2.59979625578436 2.59979625578436 2.59979625578436 2.59979625578436 2.59979625578436 2.59979625578436 2.59979625578436 2.59979625578436 2.59979625578436 2.59979625578436 2.59979625578436 2.59979625578436 2.59979625578436 2.59979625578436 2.59979625578436 2.59979625578436 2.59979625578436 2.59979625578436 2.59979625578436 2.59979625578436 2.59979625578436 2.59979625578436 2.59979625578436 2.59979625578436 2.59979625578436 2.59979625578436 2.59979625578436 2.59979625578436 2.59979625578436 2.59979625578436 2.59979625578436 2.59979625578436 2.59979625578436 2.59979625578436 2.59979625578436 2.59979625578436 2.59979625578436 2.59979625578436 2.59979625578436 2.59979625578436 2.59979625578436 2.59979625578436 2.59979625578436 2.59979625578436 2.59979625578436 2.59979625578436 2.59979625578436 2.59979625578436 2.59979625578436 2.59979625578436 2.59979625578436 2.59979625578436 2.59979625578436 2.59979625578436 2.59979625578436 2.59979625578436 2.59979625578436 2.59979625578436 2.59979625578436 2.59979625578436 2.59979625578436 2.59979625578436 2.59979625578436 2.59979625578436 2.59979625578436 2.59979625578436 2.59979625578436 2.59979625578436 2.59979625578436 2.59979625578436 2.59979625578436 2.59979625578436 2.59979625578436 2.59979625578436 2.59979625578436 2.59979625578436 2.59979625578436 2.59979625578436 2.59979625578436 2.59979625578436 2.59979625578436 2.59979625578436 2.59979625578436 2.59979625578436 2.59979625578436 2.59979625578436 2.59979625578436 2.59979625578436 2.59979625578436 2.59979625578436 2.59979625578436 3.1677776264212 2.59979625578436 2.59979625578436 2.59979625578436 2.59979625578436 2.59979625578436 2.59979625578436 2.59979625578436 2.59979625578436 2.59979625578436 2.59979625578436 2.59979625578436 2.59979625578436 2.59979625578436 2.59979625578436 2.59979625578436 2.59979625578436 2.59979625578436 2.59979625578436 2.59979625578436 2.59979625578436 2.59979625578436 2.59979625578436 2.59979625578436 2.59979625578436 2.59979625578436 2.59979625578436 2.59979625578436 2.59979625578436 2.59979625578436 2.59979625578436 2.59979625578436 2.59979625578436 2.59979625578436 2.59979625578436 2.59979625578436 2.59979625578436 2.59979625578436 2.59979625578436 2.59979625578436 2.59979625578436 2.59979625578436
Manes.04G072900.v6.1 3.53645259620206 2.59979625578436 2.59979625578436 2.59979625578436 2.59979625578436 3.38078536465957 2.59979625578436 4.2279875073369 2.59979625578436 2.59979625578436 2.59979625578436 2.59979625578436 2.59979625578436 2.59979625578436 2.59979625578436 3.38469515100924 2.59979625578436 2.59979625578436 2.59979625578436 2.59979625578436 2.59979625578436 2.59979625578436 2.59979625578436 2.59979625578436 2.59979625578436 2.59979625578436 2.59979625578436 3.92507092375754 2.59979625578436 2.59979625578436 2.59979625578436 2.59979625578436 2.59979625578436 2.59979625578436 2.59979625578436 3.39941693038722 2.59979625578436 4.51105461208225 3.27237941274458 2.59979625578436 2.59979625578436 2.59979625578436 2.59979625578436 2.59979625578436 2.59979625578436 3.44390932706295 2.59979625578436 4.27301881791545 2.59979625578436 2.59979625578436 3.60767939374456 3.06715486812035 2.59979625578436 2.59979625578436 2.59979625578436 3.55678748547211 2.59979625578436 2.59979625578436 2.59979625578436 2.59979625578436 2.59979625578436 2.59979625578436 2.59979625578436 2.59979625578436 2.59979625578436 2.59979625578436 2.59979625578436 2.59979625578436 2.59979625578436 2.59979625578436 2.59979625578436 2.59979625578436 2.59979625578436 2.59979625578436 2.59979625578436 2.59979625578436 2.59979625578436 3.24847608250363 2.59979625578436 2.59979625578436 2.59979625578436 2.59979625578436 4.60214325663936 2.59979625578436 2.59979625578436 2.59979625578436 2.59979625578436 2.59979625578436 2.59979625578436 2.59979625578436 2.59979625578436 2.59979625578436 2.59979625578436 2.59979625578436 2.59979625578436 2.59979625578436 2.59979625578436 2.59979625578436 2.59979625578436 2.59979625578436 2.59979625578436 2.59979625578436 2.59979625578436 2.59979625578436 2.59979625578436 2.59979625578436 2.59979625578436 2.59979625578436 2.59979625578436 2.59979625578436 2.59979625578436 2.59979625578436 2.59979625578436 2.59979625578436 2.59979625578436 2.59979625578436 3.50961898163241 2.59979625578436 3.58385032575014 2.59979625578436 2.59979625578436 4.15029603198663 2.59979625578436 3.58497213633413 2.59979625578436 2.59979625578436 2.59979625578436 2.59979625578436 2.59979625578436 2.59979625578436 2.59979625578436 2.59979625578436 2.59979625578436 3.28857685202619 2.59979625578436 2.59979625578436 2.59979625578436 2.59979625578436 3.83572699616489 2.59979625578436 2.59979625578436 3.1779458868114 2.59979625578436 2.59979625578436 2.59979625578436 2.59979625578436 2.59979625578436 2.59979625578436 2.59979625578436 2.59979625578436 2.59979625578436 2.59979625578436 2.59979625578436 2.59979625578436 2.59979625578436 2.59979625578436 3.52242163446846 2.59979625578436 3.97865365472679 2.59979625578436 2.59979625578436 2.59979625578436 2.59979625578436 2.59979625578436 2.59979625578436 2.59979625578436 2.59979625578436 3.07465554562221 2.59979625578436 2.59979625578436 2.59979625578436 3.13618426178944 2.59979625578436 2.59979625578436 2.59979625578436 2.59979625578436 3.16417745732558 2.59979625578436 3.08843871467039 2.59979625578436 2.59979625578436 2.59979625578436 2.59979625578436 3.15566167985817 2.59979625578436 2.59979625578436 2.59979625578436 3.04936763595227 2.59979625578436 2.59979625578436 2.59979625578436 2.59979625578436 3.24239127858813 2.59979625578436 2.59979625578436 2.59979625578436 2.59979625578436 2.59979625578436 2.59979625578436 3.67286410586901 2.59979625578436 2.59979625578436 4.04826925530246 2.59979625578436 2.59979625578436 2.59979625578436 2.59979625578436 2.59979625578436 2.59979625578436 2.59979625578436 2.59979625578436 2.59979625578436 2.59979625578436 2.59979625578436 3.48736179688901 2.59979625578436 2.59979625578436 2.59979625578436 2.59979625578436 4.02242680552149 2.59979625578436 2.59979625578436 2.59979625578436 3.05392758145134 3.07224328759053 2.59979625578436 2.59979625578436 3.65568174542466 2.59979625578436 3.14584555959347 2.59979625578436 2.59979625578436 3.12315809278075 2.59979625578436 3.35832488643014 2.59979625578436 2.59979625578436 3.19677433375722 3.19240955863012 2.59979625578436 2.59979625578436 2.59979625578436 3.9649881923046 3.73905338952055 4.93392705640277 2.59979625578436 2.59979625578436 3.45753213759342 3.33193592708876 3.25014544349024 2.59979625578436 2.59979625578436 3.58557919338385 2.59979625578436 3.60210118899195 2.59979625578436 2.59979625578436 3.42553268245098 2.59979625578436 3.40954712367928 2.59979625578436 2.59979625578436 3.43655961124501 3.04994649852283 3.83485503187906 2.59979625578436 3.06640245947418 3.58112990203422 4.35280963123044 4.2327986660079 2.59979625578436 2.59979625578436 3.79473822698295 5.35661565991324 4.46506181317869 2.59979625578436 2.59979625578436 2.59979625578436 2.59979625578436 2.59979625578436 3.45647313848074 2.59979625578436 2.59979625578436 3.09839870207427 2.59979625578436 4.26643009877582 2.59979625578436 3.08773589500831 2.59979625578436 2.59979625578436 2.59979625578436 2.59979625578436 2.59979625578436 3.19546030758457 2.59979625578436 3.65250326144447 2.59979625578436 2.59979625578436 3.18590979373873 2.59979625578436 4.00238680465379 2.59979625578436 2.59979625578436 3.64275896432737 2.59979625578436 2.59979625578436 2.59979625578436 2.59979625578436 3.22373713132186 2.59979625578436 2.59979625578436 2.59979625578436 2.59979625578436 2.59979625578436 2.59979625578436 2.59979625578436 2.59979625578436 2.59979625578436 3.24931906988771 2.59979625578436 2.59979625578436 2.59979625578436 2.59979625578436 2.59979625578436 2.59979625578436 3.41198659639537 2.59979625578436 2.59979625578436 3.20150989367274 2.59979625578436 3.82175856716567 2.59979625578436 2.59979625578436 3.25434752792638 2.59979625578436 3.36253590573726 2.59979625578436 2.59979625578436 4.48798103486455 2.59979625578436 4.5587295222018 2.59979625578436 2.59979625578436 3.33517525269574 2.59979625578436 2.59979625578436 2.59979625578436 2.59979625578436 2.59979625578436 2.59979625578436 3.52181474650389 2.59979625578436 2.59979625578436 2.59979625578436 3.17763575246582 3.43402610613476 2.59979625578436 2.59979625578436 2.59979625578436 2.59979625578436 3.17372833296139 2.59979625578436 2.59979625578436 2.59979625578436 2.59979625578436 3.0825107763154 2.59979625578436 2.59979625578436 3.5547880162334 2.59979625578436 5.23251417951401 2.59979625578436 3.3738486396907 2.59979625578436 2.59979625578436 2.59979625578436 2.59979625578436 2.59979625578436 2.59979625578436 2.59979625578436 2.59979625578436 2.59979625578436 2.59979625578436 2.59979625578436 2.59979625578436 2.59979625578436 2.59979625578436 2.59979625578436 2.59979625578436 3.84842707654233 3.35812029621829 2.59979625578436 2.59979625578436 2.59979625578436 2.59979625578436 2.59979625578436 2.59979625578436 2.59979625578436 2.59979625578436 2.59979625578436 2.59979625578436 4.1780859178021 2.59979625578436 2.59979625578436 3.7145258854749 2.59979625578436 4.37183438362036 2.59979625578436 2.59979625578436 3.14391809079161 2.59979625578436 2.59979625578436 2.59979625578436 2.59979625578436 4.15255087913359 2.59979625578436 3.96063186544171 2.59979625578436 2.59979625578436 2.59979625578436 2.59979625578436 2.59979625578436 2.59979625578436 2.59979625578436 3.76265345273638 2.59979625578436 3.20605869871251 2.59979625578436 2.59979625578436 2.59979625578436 2.59979625578436 2.59979625578436 2.59979625578436 2.59979625578436 2.59979625578436 2.59979625578436 2.59979625578436 2.59979625578436 2.59979625578436 2.59979625578436 2.59979625578436 2.59979625578436 2.59979625578436 2.59979625578436 3.58442279894073 2.59979625578436 2.59979625578436 2.59979625578436 2.59979625578436 3.98033608325728 2.59979625578436 2.59979625578436 2.59979625578436 2.59979625578436 2.59979625578436 2.59979625578436 2.59979625578436 2.59979625578436 2.59979625578436 3.19755199553219 2.59979625578436 3.69143643247701 2.59979625578436 2.59979625578436 2.59979625578436 2.59979625578436 2.59979625578436 2.59979625578436 2.59979625578436 2.59979625578436 3.19855137885276 2.59979625578436 3.18485473878746 2.59979625578436 2.59979625578436 2.59979625578436 2.59979625578436 3.56431211964338 2.59979625578436 2.59979625578436 3.86133721065845 2.59979625578436 3.65031655402159 2.59979625578436 2.59979625578436 3.41604772664298 2.59979625578436 3.37185808117063 2.59979625578436 2.59979625578436 2.59979625578436 3.30170228463906 2.59979625578436 2.59979625578436 2.59979625578436 2.59979625578436 2.59979625578436 2.59979625578436 2.59979625578436 2.59979625578436 2.59979625578436 2.59979625578436 3.11976522407249 2.59979625578436 2.59979625578436 2.59979625578436 2.59979625578436 2.59979625578436 2.59979625578436 2.59979625578436 3.32444621738729 2.59979625578436 3.11545540883735 2.59979625578436 2.59979625578436 4.10870367599951 2.59979625578436 3.44382243362458 2.59979625578436 2.59979625578436 3.86368274392085 2.59979625578436 3.65828750942002 2.59979625578436 2.59979625578436 3.16031210264774 2.59979625578436 2.59979625578436 2.59979625578436 2.59979625578436 2.59979625578436 2.59979625578436 2.59979625578436 2.59979625578436 2.59979625578436 2.59979625578436 2.59979625578436 2.59979625578436 2.59979625578436 2.59979625578436 4.0826506391643 2.59979625578436 2.59979625578436 2.59979625578436 2.59979625578436 2.59979625578436 2.59979625578436 3.10937730926642 2.59979625578436 2.59979625578436 2.59979625578436 2.59979625578436 2.59979625578436 2.59979625578436 2.59979625578436 3.32590215093667 2.59979625578436 2.59979625578436 2.59979625578436 2.59979625578436 2.59979625578436 2.59979625578436 2.59979625578436 2.59979625578436 2.59979625578436 2.59979625578436 2.59979625578436 3.11225860773288 3.72291427801192 2.59979625578436 2.59979625578436 3.42048852473569 2.59979625578436 2.59979625578436 2.59979625578436 2.59979625578436 4.00524347023842 2.59979625578436 3.13903998395891 2.59979625578436 2.59979625578436 2.59979625578436 2.59979625578436 3.43056747566856 2.59979625578436 2.59979625578436 4.07222534843677 2.59979625578436 4.59162761082002 2.59979625578436 2.59979625578436 4.67530021486359 2.59979625578436 4.19743568805772 2.59979625578436 2.59979625578436 3.16658854311766 2.59979625578436 2.59979625578436 2.59979625578436 2.59979625578436 2.59979625578436 2.59979625578436 2.59979625578436 2.59979625578436 2.59979625578436 4.8929994984383 2.59979625578436 3.11624245650931 2.59979625578436 2.59979625578436 4.79167983171676 2.59979625578436 3.49741060757558 2.59979625578436 2.59979625578436 2.59979625578436 2.59979625578436 2.59979625578436 2.59979625578436 2.59979625578436 2.59979625578436 2.59979625578436 2.59979625578436 2.59979625578436 3.22322736688131 3.30409561387671 5.21631662540804 3.7445127826073 2.59979625578436 2.59979625578436 2.59979625578436 3.25815219576688 3.13092838849174 2.59979625578436 3.136598296543 2.59979625578436 2.59979625578436 2.59979625578436 2.59979625578436 2.59979625578436 2.59979625578436 2.59979625578436 3.05120239547897 2.59979625578436 2.59979625578436 2.59979625578436 2.59979625578436 3.3002224879288 2.59979625578436 2.59979625578436 2.59979625578436 2.59979625578436 2.59979625578436 2.59979625578436 2.59979625578436 3.41695097319566 2.59979625578436 4.17125942085363 2.59979625578436 2.59979625578436 2.59979625578436 3.3444210447866 2.59979625578436 3.01607379670363 2.59979625578436 2.59979625578436 2.59979625578436 2.59979625578436 2.59979625578436 2.59979625578436 2.59979625578436 2.59979625578436 2.59979625578436 2.59979625578436 2.59979625578436 2.59979625578436 2.59979625578436 2.59979625578436 4.68307999714904 2.59979625578436 2.59979625578436 4.23653332521103 2.59979625578436 2.59979625578436 2.59979625578436 2.59979625578436 2.59979625578436 2.59979625578436 2.59979625578436 2.59979625578436 2.59979625578436 4.36255775005225 2.59979625578436 2.59979625578436 2.59979625578436 2.59979625578436 2.59979625578436 2.59979625578436 2.59979625578436 2.59979625578436 2.59979625578436 3.13790827944038 2.59979625578436 2.59979625578436 2.59979625578436 2.59979625578436 3.89949653170754 2.59979625578436 2.59979625578436 2.59979625578436 2.59979625578436 2.59979625578436 2.59979625578436 2.59979625578436 2.59979625578436 2.59979625578436 2.59979625578436 2.59979625578436 2.59979625578436 2.59979625578436 2.59979625578436 2.59979625578436 2.59979625578436 2.59979625578436 2.59979625578436 3.09559387004943 2.59979625578436 2.59979625578436 3.94603022704439 2.59979625578436 2.59979625578436 4.21862218544281 2.59979625578436 5.61088024143791 2.59979625578436 2.59979625578436 2.59979625578436 2.59979625578436 3.93199932383111 2.59979625578436 2.59979625578436 2.59979625578436 2.59979625578436 2.59979625578436 2.59979625578436 2.59979625578436 2.59979625578436 2.59979625578436 2.59979625578436 2.59979625578436 2.59979625578436 3.87019450709065 2.59979625578436 3.50796474887411 2.59979625578436 2.59979625578436 2.59979625578436
Manes.04G073000.v6.1 2.59979625578436 3.70064765159346 2.59979625578436 2.59979625578436 3.05314717308039 3.38078536465957 2.59979625578436 4.62457522649198 2.59979625578436 2.59979625578436 2.59979625578436 3.04561120384308 4.63689952280015 2.59979625578436 2.59979625578436 3.38469515100924 2.59979625578436 4.58180910017937 3.27626599380655 2.59979625578436 2.59979625578436 2.59979625578436 4.40686430337045 3.03555783025232 2.59979625578436 2.59979625578436 3.3913280554543 6.65280296956704 2.59979625578436 2.59979625578436 4.32541960922254 2.59979625578436 4.39750343869171 2.59979625578436 2.59979625578436 3.16878379002956 2.59979625578436 5.37157767359672 3.91152548879852 2.59979625578436 3.23201493111793 3.04922317902088 2.59979625578436 2.59979625578436 3.44051830746251 2.59979625578436 3.14070476119692 6.27129108863056 2.59979625578436 2.59979625578436 3.11136424535262 2.59979625578436 2.59979625578436 2.59979625578436 2.59979625578436 3.28257618553174 2.59979625578436 4.57489800060481 3.24813913044745 2.59979625578436 2.59979625578436 2.59979625578436 3.46883305524788 2.59979625578436 2.59979625578436 2.59979625578436 2.59979625578436 5.32941731533892 3.33289544367448 2.59979625578436 2.59979625578436 2.59979625578436 3.88098319609106 5.8166066397783 2.59979625578436 2.59979625578436 2.59979625578436 5.9976246550145 2.59979625578436 2.59979625578436 2.59979625578436 2.59979625578436 4.47188748511223 2.59979625578436 3.59250871737335 2.59979625578436 2.59979625578436 5.51087122779401 3.01907165093939 3.03309729085306 3.5115007869912 2.59979625578436 2.59979625578436 3.30794006058808 2.59979625578436 2.59979625578436 2.59979625578436 2.59979625578436 2.59979625578436 3.03824441707797 2.59979625578436 2.59979625578436 2.59979625578436 2.59979625578436 2.59979625578436 2.59979625578436 2.59979625578436 3.00944776328652 4.57424941822896 2.59979625578436 2.59979625578436 2.59979625578436 2.59979625578436 3.27950361820524 2.59979625578436 2.59979625578436 2.59979625578436 2.59979625578436 4.24659030957132 2.59979625578436 2.59979625578436 2.59979625578436 2.59979625578436 4.11704435217266 3.03316965666899 3.25674191122001 2.59979625578436 2.59979625578436 2.59979625578436 2.59979625578436 2.59979625578436 2.59979625578436 2.59979625578436 4.62757020697625 2.59979625578436 2.59979625578436 2.59979625578436 2.59979625578436 5.18297822821442 2.59979625578436 2.59979625578436 2.59979625578436 2.59979625578436 2.59979625578436 2.59979625578436 2.59979625578436 3.39788747209717 3.99224523544299 2.59979625578436 2.59979625578436 2.59979625578436 2.59979625578436 2.59979625578436 2.59979625578436 2.59979625578436 3.07194257290571 2.59979625578436 2.59979625578436 5.58048978217785 2.59979625578436 2.59979625578436 2.59979625578436 3.13501077494869 2.59979625578436 2.59979625578436 2.59979625578436 2.59979625578436 2.59979625578436 2.59979625578436 2.59979625578436 2.59979625578436 2.59979625578436 2.59979625578436 3.06384658117584 2.59979625578436 2.59979625578436 2.59979625578436 2.59979625578436 4.08584345613752 2.59979625578436 2.59979625578436 3.04244381450743 2.59979625578436 4.8382527010223 2.59979625578436 2.59979625578436 2.59979625578436 2.59979625578436 2.59979625578436 2.59979625578436 2.59979625578436 2.59979625578436 2.59979625578436 3.04160865887499 3.10743416573937 2.59979625578436 2.59979625578436 3.13848911460483 2.59979625578436 4.45874846901168 2.59979625578436 2.59979625578436 3.16689536194367 2.59979625578436 3.32619170863699 2.59979625578436 2.59979625578436 3.82921676435143 2.59979625578436 2.59979625578436 2.59979625578436 2.59979625578436 3.59001127490207 3.08019605297528 6.31712320987265 3.30507518886183 2.59979625578436 3.1364641154621 5.19878403319461 7.16343120947045 3.13294224426404 2.59979625578436 4.42148582917775 3.05392758145134 4.52280546407023 2.59979625578436 5.9034565528042 3.87965913939567 2.59979625578436 4.28272336036052 2.59979625578436 3.40474794282282 3.12315809278075 2.59979625578436 5.0190206007922 2.59979625578436 3.05800329061214 2.59979625578436 3.19240955863012 3.80239036811738 2.59979625578436 2.59979625578436 3.0699466230511 2.59979625578436 6.41556996679839 3.34894100460763 2.59979625578436 3.21070493893527 3.12024369940562 4.13314547353687 2.59979625578436 2.59979625578436 3.17623298287933 2.59979625578436 3.99137214596964 4.01257765335637 5.07827029939679 3.18760828080912 3.14550218000467 4.16303534383684 2.59979625578436 2.59979625578436 3.19556340470997 2.59979625578436 3.74793661383915 3.11512830171232 2.59979625578436 3.17356662868593 3.13449354499906 6.53509325584878 2.59979625578436 2.59979625578436 3.14632375028407 2.59979625578436 4.31992778973941 2.59979625578436 3.05448293938791 2.59979625578436 2.59979625578436 3.05198833785288 5.81313102282092 2.59979625578436 2.59979625578436 2.59979625578436 3.17647007763899 7.44679922785549 3.82908436506429 3.43716273481212 3.46047366396977 2.59979625578436 4.98408791125674 3.06398032907695 2.59979625578436 4.1162160226387 3.13011628474653 6.25359482777348 3.45882666299881 2.59979625578436 3.6017145150622 3.30235343986351 6.31855644685016 2.59979625578436 2.59979625578436 2.59979625578436 3.16495280147876 5.95773165612126 3.14105343535606 2.59979625578436 3.22373713132186 3.36724785466784 5.6877718547116 2.59979625578436 2.59979625578436 3.61588927876974 3.24569782192461 5.58244444994105 2.59979625578436 2.59979625578436 4.00790902779624 2.59979625578436 6.23571232694777 2.59979625578436 2.59979625578436 3.32385717853539 3.44068119535472 5.25239464371361 2.59979625578436 2.59979625578436 2.59979625578436 2.59979625578436 6.82444834365007 3.36930499807517 2.59979625578436 3.25434752792638 3.40086540681077 4.94849961716642 2.59979625578436 3.3839879457408 2.59979625578436 3.09304328024829 5.21490776641472 4.54807081784639 3.34915287415242 2.59979625578436 3.40503430776885 4.61731451888556 3.29842715226595 3.06942971940629 4.00747722530152 3.06601140229909 5.52049985411364 2.59979625578436 2.59979625578436 3.45245990967003 3.17763575246582 5.85883715202021 2.59979625578436 3.3916204310571 2.59979625578436 4.02181314734147 4.92387769868566 3.44886050587142 2.59979625578436 3.19836810956745 2.59979625578436 6.33727272495789 2.59979625578436 3.10996514328171 3.15779812644779 2.59979625578436 6.68985265533722 3.33690766491106 2.59979625578436 2.59979625578436 3.66154325580684 2.59979625578436 5.099873897661 3.62254771808082 2.59979625578436 2.59979625578436 2.59979625578436 5.06153055257704 2.59979625578436 2.59979625578436 3.68145239178643 3.52142398693927 6.54762825843617 3.33065454872683 2.59979625578436 2.59979625578436 2.59979625578436 2.59979625578436 2.59979625578436 4.03287503074016 2.59979625578436 5.8462416881157 4.29567202928019 2.59979625578436 3.19857785665936 3.25797369082606 2.59979625578436 6.41864845176364 2.59979625578436 2.59979625578436 3.83889866013239 2.59979625578436 5.90285774115033 2.59979625578436 2.59979625578436 3.99316513009854 2.59979625578436 2.59979625578436 2.59979625578436 2.59979625578436 3.25899884065111 2.59979625578436 5.19049729913881 2.59979625578436 2.59979625578436 4.02756779481344 3.04961902926352 6.49813298013477 2.59979625578436 3.66234613278062 3.04948717202689 3.12630467899536 4.56091970798052 3.38263384089915 2.59979625578436 3.61037900404286 2.59979625578436 6.05317720771745 2.59979625578436 2.59979625578436 3.58226589904918 2.59979625578436 4.58336335923903 3.15604534493096 2.59979625578436 2.59979625578436 2.59979625578436 2.59979625578436 2.59979625578436 2.59979625578436 2.59979625578436 2.59979625578436 3.89899984455183 4.03145852475667 2.59979625578436 3.64546236757875 2.59979625578436 3.07306420648377 2.59979625578436 2.59979625578436 2.59979625578436 2.59979625578436 5.85502348411856 2.59979625578436 2.59979625578436 2.59979625578436 2.59979625578436 7.23057658041833 3.32869152579516 2.59979625578436 2.59979625578436 2.59979625578436 4.82650646604226 2.59979625578436 2.59979625578436 5.63195177305082 2.59979625578436 2.59979625578436 5.76558923816598 2.59979625578436 2.59979625578436 2.59979625578436 3.22831015235155 4.79011079475107 3.37237396509029 2.59979625578436 3.1782393393218 3.23299208811065 4.69013937488399 2.59979625578436 2.59979625578436 2.59979625578436 2.59979625578436 6.47172572825812 3.25651977128008 2.59979625578436 2.59979625578436 4.66142514605318 2.59979625578436 3.35007378670469 2.59979625578436 3.78116077740132 2.59979625578436 3.53954419752657 3.84378557776466 2.59979625578436 4.42689880353533 2.59979625578436 6.98252448465869 2.59979625578436 2.59979625578436 3.54267748060448 2.59979625578436 5.17319724107347 3.0992041201342 2.59979625578436 3.83050492617519 3.63191729296878 4.62801558041624 2.59979625578436 2.59979625578436 4.96679013221776 2.59979625578436 5.07924426210839 2.59979625578436 2.59979625578436 3.09055428047105 2.59979625578436 4.17392445888183 2.59979625578436 2.59979625578436 5.05562289918963 2.59979625578436 6.84505791794132 2.59979625578436 2.59979625578436 2.59979625578436 3.16296043660998 6.71717362674772 2.59979625578436 2.59979625578436 2.59979625578436 2.59979625578436 2.59979625578436 2.59979625578436 2.59979625578436 2.59979625578436 3.10526400266323 3.33697494199146 3.66601713775343 2.59979625578436 3.17879938663296 3.48794078037073 4.39776565025525 2.59979625578436 2.59979625578436 2.59979625578436 2.59979625578436 5.33356210802036 3.57562914998343 2.59979625578436 2.59979625578436 3.34771328766447 5.05652433038073 2.59979625578436 3.27322924455616 3.21960951687133 2.59979625578436 4.5790317203745 2.59979625578436 2.59979625578436 2.59979625578436 2.59979625578436 3.11225860773288 5.82130841428802 3.20566299976803 2.59979625578436 3.1839706467237 2.59979625578436 4.25106194692549 2.59979625578436 2.59979625578436 2.59979625578436 2.59979625578436 3.3580901148347 2.59979625578436 2.59979625578436 3.23796702278507 2.59979625578436 4.07279458593754 2.59979625578436 2.59979625578436 3.28089785406808 2.59979625578436 5.0593920554065 2.59979625578436 3.25879465846468 3.47254829990629 3.07652576753501 5.57117054263652 2.59979625578436 2.59979625578436 3.16658854311766 4.60093869080165 4.60979870910874 2.59979625578436 3.15066378465705 2.59979625578436 3.13052693773863 4.61244530882616 2.59979625578436 2.59979625578436 2.59979625578436 3.37017545708318 3.48513351680472 2.59979625578436 2.59979625578436 3.23836589690278 3.36272800854502 5.33241812072128 2.59979625578436 2.59979625578436 3.21559004798566 2.59979625578436 5.46670144013448 2.59979625578436 2.59979625578436 2.59979625578436 2.59979625578436 7.67150980641981 3.21867299731733 3.22322736688131 2.59979625578436 2.59979625578436 3.87185768498458 2.59979625578436 2.59979625578436 3.39912989984874 2.59979625578436 4.34224614760856 3.34444953840647 2.59979625578436 2.59979625578436 2.59979625578436 2.59979625578436 2.59979625578436 3.170552578228 2.59979625578436 2.59979625578436 4.56920939338109 2.59979625578436 2.59979625578436 2.59979625578436 2.59979625578436 4.56602573046029 2.59979625578436 2.59979625578436 2.59979625578436 2.59979625578436 3.1277135856963 3.09452231295659 2.59979625578436 3.18142001825098 5.66832519039415 3.3686302546408 2.59979625578436 2.59979625578436 3.54481604786255 2.59979625578436 3.34368402516979 3.31593868767472 2.59979625578436 2.59979625578436 2.59979625578436 2.59979625578436 3.74098022171292 2.59979625578436 2.59979625578436 3.42558272829161 2.59979625578436 2.59979625578436 3.09629371888845 2.59979625578436 2.59979625578436 2.59979625578436 4.9264613062814 2.59979625578436 2.59979625578436 3.07631577613061 2.59979625578436 4.16579770534861 2.59979625578436 2.59979625578436 2.59979625578436 2.59979625578436 5.57991695682591 2.59979625578436 2.59979625578436 2.59979625578436 2.59979625578436 5.58140866096518 3.11619863125283 2.59979625578436 2.59979625578436 2.59979625578436 3.67537270766846 2.59979625578436 2.59979625578436 3.13790827944038 2.59979625578436 3.69911873260326 2.59979625578436 2.59979625578436 3.36674922290519 2.59979625578436 2.59979625578436 3.66266052365292 3.23503948447659 2.59979625578436 2.59979625578436 3.88541124974211 2.59979625578436 2.59979625578436 2.59979625578436 2.59979625578436 4.92131711846229 2.59979625578436 2.59979625578436 2.59979625578436 2.59979625578436 5.1726818085254 2.59979625578436 3.57746323624451 2.59979625578436 2.59979625578436 6.94074747945139 2.59979625578436 2.59979625578436 3.51813431289006 2.59979625578436 2.59979625578436 2.59979625578436 2.59979625578436 2.59979625578436 2.59979625578436 5.30832404336092 2.59979625578436 2.59979625578436 2.59979625578436 2.59979625578436 4.69165538016333 2.59979625578436 2.59979625578436 2.59979625578436 2.59979625578436 3.71233198111385 2.59979625578436 2.59979625578436 2.59979625578436 3.42867474697291 4.20180538883678 3.08078529881836 2.59979625578436 2.59979625578436
Manes.04G073100.v6.1 2.59979625578436 2.59979625578436 2.59979625578436 2.59979625578436 2.59979625578436 2.59979625578436 2.59979625578436 2.59979625578436 2.59979625578436 2.59979625578436 2.59979625578436 2.59979625578436 2.59979625578436 2.59979625578436 2.59979625578436 2.59979625578436 2.59979625578436 2.59979625578436 2.59979625578436 2.59979625578436 2.59979625578436 2.59979625578436 2.59979625578436 2.59979625578436 2.59979625578436 2.59979625578436 2.59979625578436 2.59979625578436 2.59979625578436 2.59979625578436 2.59979625578436 2.59979625578436 2.59979625578436 2.59979625578436 2.59979625578436 2.59979625578436 2.59979625578436 2.59979625578436 2.59979625578436 2.59979625578436 2.59979625578436 2.59979625578436 2.59979625578436 2.59979625578436 2.59979625578436 2.59979625578436 2.59979625578436 2.59979625578436 2.59979625578436 2.59979625578436 2.59979625578436 2.59979625578436 2.59979625578436 2.59979625578436 2.59979625578436 2.59979625578436 2.59979625578436 2.59979625578436 2.59979625578436 2.59979625578436 2.59979625578436 2.59979625578436 2.59979625578436 2.59979625578436 2.59979625578436 2.59979625578436 2.59979625578436 2.59979625578436 2.59979625578436 2.59979625578436 2.59979625578436 2.59979625578436 2.59979625578436 2.59979625578436 2.59979625578436 2.59979625578436 2.59979625578436 2.59979625578436 2.59979625578436 2.59979625578436 2.59979625578436 2.59979625578436 2.59979625578436 2.59979625578436 2.59979625578436 2.59979625578436 2.59979625578436 2.59979625578436 2.59979625578436 2.59979625578436 2.59979625578436 2.59979625578436 2.59979625578436 2.59979625578436 2.59979625578436 2.59979625578436 2.59979625578436 2.59979625578436 2.59979625578436 2.59979625578436 2.59979625578436 2.59979625578436 2.59979625578436 2.59979625578436 2.59979625578436 2.59979625578436 2.59979625578436 2.59979625578436 2.59979625578436 2.59979625578436 2.59979625578436 2.59979625578436 2.59979625578436 2.59979625578436 2.59979625578436 2.59979625578436 2.59979625578436 2.59979625578436 2.59979625578436 2.59979625578436 2.59979625578436 2.59979625578436 2.59979625578436 2.59979625578436 2.59979625578436 2.59979625578436 2.59979625578436 2.59979625578436 2.59979625578436 2.59979625578436 2.59979625578436 2.59979625578436 2.59979625578436 2.59979625578436 2.59979625578436 2.59979625578436 2.59979625578436 2.59979625578436 2.59979625578436 2.59979625578436 2.59979625578436 2.59979625578436 2.59979625578436 2.59979625578436 2.59979625578436 2.59979625578436 2.59979625578436 2.59979625578436 2.59979625578436 2.59979625578436 2.59979625578436 2.59979625578436 2.59979625578436 2.59979625578436 2.59979625578436 2.59979625578436 2.59979625578436 2.59979625578436 2.59979625578436 2.59979625578436 2.59979625578436 2.59979625578436 2.59979625578436 2.59979625578436 2.59979625578436 2.59979625578436 2.59979625578436 2.59979625578436 2.59979625578436 2.59979625578436 2.59979625578436 2.59979625578436 2.59979625578436 2.59979625578436 2.59979625578436 2.59979625578436 2.59979625578436 2.59979625578436 2.59979625578436 2.59979625578436 2.59979625578436 2.59979625578436 2.59979625578436 2.59979625578436 2.59979625578436 2.59979625578436 2.59979625578436 2.59979625578436 2.59979625578436 2.59979625578436 2.59979625578436 2.59979625578436 2.59979625578436 2.59979625578436 2.59979625578436 2.59979625578436 2.59979625578436 2.59979625578436 2.59979625578436 2.59979625578436 2.59979625578436 2.59979625578436 2.59979625578436 2.59979625578436 2.59979625578436 2.59979625578436 2.59979625578436 2.59979625578436 2.59979625578436 2.59979625578436 2.59979625578436 2.59979625578436 2.59979625578436 2.59979625578436 2.59979625578436 2.59979625578436 2.59979625578436 2.59979625578436 2.59979625578436 2.59979625578436 2.59979625578436 2.59979625578436 2.59979625578436 2.59979625578436 2.59979625578436 2.59979625578436 2.59979625578436 2.59979625578436 2.59979625578436 2.59979625578436 2.59979625578436 2.59979625578436 2.59979625578436 2.59979625578436 2.59979625578436 2.59979625578436 2.59979625578436 2.59979625578436 2.59979625578436 2.59979625578436 2.59979625578436 2.59979625578436 2.59979625578436 2.59979625578436 2.59979625578436 2.59979625578436 2.59979625578436 2.59979625578436 2.59979625578436 2.59979625578436 2.59979625578436 2.59979625578436 2.59979625578436 2.59979625578436 2.59979625578436 2.59979625578436 2.59979625578436 2.59979625578436 2.59979625578436 2.59979625578436 2.59979625578436 2.59979625578436 2.59979625578436 2.59979625578436 2.59979625578436 2.59979625578436 2.59979625578436 2.59979625578436 2.59979625578436 2.59979625578436 2.59979625578436 2.59979625578436 2.59979625578436 2.59979625578436 2.59979625578436 2.59979625578436 2.59979625578436 2.59979625578436 2.59979625578436 2.59979625578436 2.59979625578436 2.59979625578436 2.59979625578436 2.59979625578436 2.59979625578436 2.59979625578436 2.59979625578436 2.59979625578436 2.59979625578436 2.59979625578436 2.59979625578436 2.59979625578436 2.59979625578436 2.59979625578436 2.59979625578436 2.59979625578436 2.59979625578436 2.59979625578436 2.59979625578436 2.59979625578436 2.59979625578436 2.59979625578436 2.59979625578436 2.59979625578436 2.59979625578436 2.59979625578436 2.59979625578436 2.59979625578436 2.59979625578436 2.59979625578436 2.59979625578436 2.59979625578436 2.59979625578436 2.59979625578436 2.59979625578436 2.59979625578436 2.59979625578436 2.59979625578436 2.59979625578436 2.59979625578436 2.59979625578436 2.59979625578436 2.59979625578436 2.59979625578436 2.59979625578436 2.59979625578436 2.59979625578436 2.59979625578436 2.59979625578436 2.59979625578436 2.59979625578436 2.59979625578436 2.59979625578436 2.59979625578436 2.59979625578436 2.59979625578436 2.59979625578436 2.59979625578436 2.59979625578436 2.59979625578436 2.59979625578436 2.59979625578436 2.59979625578436 2.59979625578436 2.59979625578436 2.59979625578436 2.59979625578436 2.59979625578436 2.59979625578436 2.59979625578436 2.59979625578436 2.59979625578436 2.59979625578436 2.59979625578436 2.59979625578436 2.59979625578436 2.59979625578436 2.59979625578436 2.59979625578436 2.59979625578436 2.59979625578436 2.59979625578436 2.59979625578436 2.59979625578436 2.59979625578436 2.59979625578436 2.59979625578436 2.59979625578436 2.59979625578436 2.59979625578436 2.59979625578436 2.59979625578436 2.59979625578436 2.59979625578436 2.59979625578436 2.59979625578436 2.59979625578436 2.59979625578436 2.59979625578436 2.59979625578436 2.59979625578436 2.59979625578436 2.59979625578436 2.59979625578436 2.59979625578436 2.59979625578436 2.59979625578436 2.59979625578436 2.59979625578436 2.59979625578436 2.59979625578436 2.59979625578436 2.59979625578436 2.59979625578436 2.59979625578436 2.59979625578436 2.59979625578436 2.59979625578436 2.59979625578436 2.59979625578436 2.59979625578436 2.59979625578436 2.59979625578436 2.59979625578436 2.59979625578436 2.59979625578436 2.59979625578436 2.59979625578436 2.59979625578436 2.59979625578436 2.59979625578436 2.59979625578436 2.59979625578436 2.59979625578436 2.59979625578436 2.59979625578436 2.59979625578436 2.59979625578436 2.59979625578436 2.59979625578436 2.59979625578436 2.59979625578436 2.59979625578436 2.59979625578436 2.59979625578436 2.59979625578436 2.59979625578436 2.59979625578436 2.59979625578436 2.59979625578436 2.59979625578436 2.59979625578436 2.59979625578436 2.59979625578436 2.59979625578436 2.59979625578436 2.59979625578436 2.59979625578436 2.59979625578436 2.59979625578436 2.59979625578436 2.59979625578436 2.59979625578436 2.59979625578436 2.59979625578436 2.59979625578436 2.59979625578436 2.59979625578436 2.59979625578436 2.59979625578436 2.59979625578436 2.59979625578436 2.59979625578436 2.59979625578436 2.59979625578436 2.59979625578436 2.59979625578436 2.59979625578436 2.59979625578436 2.59979625578436 2.59979625578436 2.59979625578436 2.59979625578436 2.59979625578436 2.59979625578436 2.59979625578436 2.59979625578436 2.59979625578436 2.59979625578436 2.59979625578436 2.59979625578436 2.59979625578436 2.59979625578436 2.59979625578436 2.59979625578436 2.59979625578436 2.59979625578436 2.59979625578436 2.59979625578436 2.59979625578436 2.59979625578436 2.59979625578436 2.59979625578436 2.59979625578436 2.59979625578436 2.59979625578436 2.59979625578436 2.59979625578436 2.59979625578436 2.59979625578436 2.59979625578436 2.59979625578436 2.59979625578436 2.59979625578436 2.59979625578436 2.59979625578436 2.59979625578436 2.59979625578436 2.59979625578436 2.59979625578436 2.59979625578436 2.59979625578436 2.59979625578436 2.59979625578436 2.59979625578436 2.59979625578436 2.59979625578436 2.59979625578436 2.59979625578436 2.59979625578436 2.59979625578436 2.59979625578436 2.59979625578436 2.59979625578436 2.59979625578436 2.59979625578436 2.59979625578436 2.59979625578436 2.59979625578436 2.59979625578436 2.59979625578436 2.59979625578436 2.59979625578436 2.59979625578436 2.59979625578436 2.59979625578436 2.59979625578436 2.59979625578436 2.59979625578436 2.59979625578436 2.59979625578436 2.59979625578436 2.59979625578436 2.59979625578436 2.59979625578436 2.59979625578436 2.59979625578436 2.59979625578436 2.59979625578436 2.59979625578436 2.59979625578436 2.59979625578436 2.59979625578436 2.59979625578436 2.59979625578436 2.59979625578436 2.59979625578436 2.59979625578436 2.59979625578436 2.59979625578436 2.59979625578436 2.59979625578436 2.59979625578436 2.59979625578436 2.59979625578436 2.59979625578436 2.59979625578436 2.59979625578436 2.59979625578436 2.59979625578436 2.59979625578436 2.59979625578436 2.59979625578436 2.59979625578436 2.59979625578436 2.59979625578436 2.59979625578436 2.59979625578436 2.59979625578436 2.59979625578436 2.59979625578436 2.59979625578436 2.59979625578436 2.59979625578436 2.59979625578436 2.59979625578436 2.59979625578436 2.59979625578436 2.59979625578436 2.59979625578436 2.59979625578436 2.59979625578436 2.59979625578436 2.59979625578436 2.59979625578436 2.59979625578436 2.59979625578436 2.59979625578436 2.59979625578436 2.59979625578436 2.59979625578436 2.59979625578436 2.59979625578436 2.59979625578436 2.59979625578436 2.59979625578436 2.59979625578436 2.59979625578436 2.59979625578436 2.59979625578436 2.59979625578436 2.59979625578436 2.59979625578436 2.59979625578436 2.59979625578436 2.59979625578436 2.59979625578436 2.59979625578436 2.59979625578436 2.59979625578436 2.59979625578436 2.59979625578436 2.59979625578436 2.59979625578436 2.59979625578436 2.59979625578436 2.59979625578436 2.59979625578436 2.59979625578436 2.59979625578436 2.59979625578436 2.59979625578436 2.59979625578436 2.59979625578436 2.59979625578436 2.59979625578436 2.59979625578436 2.59979625578436 2.59979625578436 2.59979625578436 2.59979625578436 2.59979625578436 2.59979625578436 2.59979625578436 2.59979625578436 2.59979625578436 2.59979625578436 2.59979625578436 2.59979625578436 2.59979625578436 2.59979625578436 2.59979625578436 2.59979625578436 2.59979625578436 2.59979625578436 2.59979625578436 2.59979625578436 2.59979625578436 2.59979625578436 2.59979625578436 2.59979625578436 2.59979625578436 2.59979625578436 2.59979625578436 2.59979625578436 2.59979625578436 2.59979625578436 2.59979625578436 2.59979625578436 2.59979625578436 2.59979625578436 2.59979625578436 2.59979625578436 2.59979625578436 2.59979625578436 2.59979625578436 2.59979625578436 2.59979625578436 2.59979625578436 2.59979625578436 2.59979625578436 2.59979625578436 2.59979625578436 2.59979625578436 2.59979625578436 2.59979625578436 2.59979625578436 2.59979625578436 2.59979625578436 2.59979625578436 2.59979625578436 2.59979625578436 2.59979625578436 2.59979625578436 2.59979625578436 2.59979625578436 2.59979625578436 2.59979625578436 2.59979625578436 2.59979625578436 2.59979625578436 2.59979625578436 2.59979625578436 2.59979625578436 2.59979625578436 2.59979625578436 2.59979625578436 2.59979625578436 2.59979625578436 2.59979625578436 2.59979625578436 2.59979625578436 2.59979625578436 2.59979625578436 2.59979625578436 2.59979625578436 2.59979625578436 2.59979625578436 2.59979625578436 2.59979625578436 2.59979625578436 2.59979625578436 2.59979625578436 2.59979625578436 2.59979625578436 2.59979625578436 2.59979625578436 2.59979625578436 2.59979625578436 2.59979625578436 2.59979625578436 2.59979625578436 2.59979625578436 2.59979625578436 2.59979625578436 2.59979625578436 2.59979625578436 2.59979625578436 2.59979625578436 2.59979625578436 2.59979625578436 2.59979625578436 2.59979625578436 2.59979625578436 2.59979625578436 2.59979625578436 2.59979625578436 2.59979625578436 2.59979625578436 2.59979625578436 2.59979625578436 2.59979625578436 2.59979625578436 2.59979625578436 2.59979625578436 2.59979625578436 2.59979625578436 2.59979625578436 2.59979625578436 2.59979625578436 2.59979625578436 2.59979625578436 2.59979625578436 2.59979625578436 2.59979625578436 2.59979625578436 2.59979625578436 2.59979625578436
Manes.04G073200.v6.1 2.59979625578436 2.59979625578436 2.59979625578436 2.59979625578436 2.59979625578436 2.59979625578436 2.59979625578436 2.59979625578436 2.59979625578436 2.59979625578436 2.59979625578436 2.59979625578436 2.59979625578436 2.59979625578436 2.59979625578436 2.59979625578436 2.59979625578436 2.59979625578436 2.59979625578436 2.59979625578436 2.59979625578436 2.59979625578436 2.59979625578436 2.59979625578436 2.59979625578436 2.59979625578436 2.59979625578436 2.59979625578436 2.59979625578436 2.59979625578436 2.59979625578436 2.59979625578436 2.59979625578436 2.59979625578436 2.59979625578436 2.59979625578436 2.59979625578436 2.59979625578436 2.59979625578436 2.59979625578436 2.59979625578436 2.59979625578436 2.59979625578436 2.59979625578436 2.59979625578436 2.59979625578436 2.59979625578436 2.59979625578436 2.59979625578436 2.59979625578436 2.59979625578436 2.59979625578436 2.59979625578436 2.59979625578436 2.59979625578436 2.59979625578436 2.59979625578436 2.59979625578436 2.59979625578436 2.59979625578436 2.59979625578436 2.59979625578436 3.10654593426012 2.59979625578436 2.59979625578436 2.59979625578436 2.59979625578436 2.59979625578436 2.59979625578436 2.59979625578436 2.59979625578436 2.59979625578436 2.59979625578436 2.59979625578436 2.59979625578436 2.59979625578436 2.59979625578436 2.59979625578436 2.59979625578436 2.59979625578436 2.59979625578436 2.59979625578436 2.59979625578436 2.59979625578436 2.59979625578436 2.59979625578436 2.59979625578436 2.59979625578436 2.59979625578436 2.59979625578436 2.59979625578436 2.59979625578436 2.59979625578436 2.59979625578436 2.59979625578436 2.59979625578436 2.59979625578436 2.59979625578436 3.03047401906305 2.59979625578436 2.59979625578436 2.59979625578436 2.59979625578436 2.59979625578436 2.59979625578436 2.59979625578436 2.59979625578436 2.59979625578436 2.59979625578436 2.59979625578436 2.59979625578436 2.59979625578436 2.59979625578436 2.59979625578436 2.59979625578436 2.59979625578436 2.59979625578436 2.59979625578436 2.59979625578436 2.59979625578436 2.59979625578436 2.59979625578436 2.59979625578436 2.59979625578436 2.59979625578436 2.59979625578436 2.59979625578436 2.59979625578436 2.59979625578436 2.59979625578436 2.59979625578436 2.59979625578436 2.59979625578436 2.59979625578436 2.59979625578436 2.59979625578436 2.59979625578436 2.59979625578436 2.59979625578436 2.59979625578436 2.59979625578436 2.59979625578436 2.59979625578436 2.59979625578436 2.59979625578436 2.59979625578436 2.59979625578436 2.59979625578436 2.59979625578436 2.59979625578436 2.59979625578436 2.59979625578436 2.59979625578436 2.59979625578436 2.59979625578436 2.59979625578436 2.59979625578436 2.59979625578436 2.59979625578436 2.59979625578436 2.59979625578436 2.59979625578436 2.59979625578436 2.59979625578436 2.59979625578436 2.59979625578436 2.59979625578436 2.59979625578436 2.59979625578436 2.59979625578436 2.59979625578436 2.59979625578436 2.59979625578436 2.59979625578436 2.59979625578436 2.59979625578436 2.59979625578436 2.59979625578436 2.59979625578436 2.59979625578436 2.59979625578436 2.59979625578436 2.59979625578436 2.59979625578436 2.59979625578436 2.59979625578436 2.59979625578436 2.59979625578436 2.59979625578436 2.59979625578436 2.59979625578436 2.59979625578436 2.59979625578436 2.59979625578436 2.59979625578436 2.59979625578436 2.59979625578436 2.59979625578436 2.59979625578436 2.59979625578436 2.59979625578436 2.59979625578436 2.59979625578436 2.59979625578436 2.59979625578436 2.59979625578436 2.59979625578436 2.59979625578436 2.59979625578436 2.59979625578436 2.59979625578436 2.59979625578436 2.59979625578436 2.59979625578436 3.04879652493302 2.59979625578436 2.59979625578436 2.59979625578436 2.59979625578436 3.20006221402401 2.59979625578436 2.59979625578436 2.59979625578436 2.59979625578436 2.59979625578436 2.59979625578436 2.59979625578436 2.59979625578436 2.59979625578436 3.14584555959347 2.59979625578436 2.59979625578436 2.59979625578436 2.59979625578436 2.59979625578436 2.59979625578436 2.59979625578436 2.59979625578436 2.59979625578436 2.59979625578436 2.59979625578436 2.59979625578436 2.59979625578436 2.59979625578436 2.59979625578436 2.59979625578436 2.59979625578436 2.59979625578436 2.59979625578436 3.06159220116022 2.59979625578436 2.59979625578436 2.59979625578436 3.08092639916607 3.31551071989798 2.59979625578436 2.59979625578436 2.59979625578436 2.59979625578436 2.59979625578436 2.59979625578436 2.59979625578436 2.59979625578436 2.59979625578436 2.59979625578436 2.59979625578436 2.59979625578436 2.59979625578436 2.59979625578436 2.59979625578436 2.59979625578436 3.09404548459673 2.59979625578436 2.59979625578436 2.59979625578436 2.59979625578436 2.59979625578436 2.59979625578436 2.59979625578436 2.59979625578436 3.09920040061693 2.59979625578436 2.59979625578436 2.59979625578436 2.59979625578436 3.02532496867072 2.59979625578436 2.59979625578436 2.59979625578436 2.59979625578436 2.59979625578436 2.59979625578436 2.59979625578436 2.59979625578436 2.59979625578436 2.59979625578436 2.59979625578436 2.59979625578436 2.59979625578436 2.59979625578436 3.38877233985551 2.59979625578436 2.59979625578436 2.59979625578436 2.59979625578436 3.20991460941355 2.59979625578436 2.59979625578436 2.59979625578436 2.59979625578436 2.59979625578436 2.59979625578436 2.59979625578436 2.59979625578436 2.59979625578436 2.59979625578436 2.59979625578436 2.59979625578436 2.59979625578436 2.59979625578436 2.59979625578436 2.59979625578436 2.59979625578436 2.59979625578436 2.59979625578436 2.59979625578436 2.59979625578436 2.59979625578436 2.59979625578436 2.59979625578436 3.15924501044427 2.59979625578436 2.59979625578436 2.59979625578436 2.59979625578436 2.59979625578436 2.59979625578436 2.59979625578436 2.59979625578436 2.59979625578436 2.59979625578436 2.59979625578436 2.59979625578436 2.59979625578436 2.59979625578436 2.59979625578436 2.59979625578436 2.59979625578436 2.59979625578436 2.59979625578436 3.52181474650389 2.59979625578436 2.59979625578436 2.59979625578436 2.59979625578436 2.59979625578436 2.59979625578436 2.59979625578436 2.59979625578436 2.59979625578436 3.58139977578277 2.59979625578436 2.59979625578436 2.59979625578436 2.59979625578436 2.59979625578436 2.59979625578436 2.59979625578436 2.59979625578436 2.59979625578436 2.59979625578436 2.59979625578436 2.59979625578436 2.59979625578436 2.59979625578436 2.59979625578436 2.59979625578436 2.59979625578436 2.59979625578436 3.29707522516397 2.59979625578436 2.99054227134901 2.59979625578436 2.59979625578436 2.59979625578436 2.59979625578436 2.59979625578436 2.59979625578436 2.59979625578436 2.59979625578436 2.59979625578436 2.59979625578436 2.59979625578436 2.59979625578436 2.59979625578436 2.59979625578436 2.59979625578436 2.59979625578436 2.59979625578436 2.59979625578436 2.59979625578436 2.59979625578436 2.59979625578436 2.59979625578436 2.59979625578436 2.59979625578436 2.59979625578436 2.59979625578436 2.59979625578436 2.59979625578436 2.59979625578436 2.59979625578436 2.59979625578436 2.59979625578436 2.59979625578436 2.59979625578436 2.59979625578436 2.59979625578436 2.59979625578436 2.59979625578436 2.59979625578436 2.59979625578436 2.59979625578436 2.59979625578436 2.59979625578436 2.59979625578436 2.59979625578436 2.59979625578436 2.59979625578436 2.59979625578436 2.59979625578436 2.59979625578436 2.59979625578436 2.59979625578436 2.59979625578436 2.59979625578436 2.59979625578436 2.59979625578436 2.59979625578436 2.59979625578436 2.59979625578436 2.59979625578436 2.59979625578436 2.59979625578436 2.59979625578436 2.59979625578436 2.59979625578436 2.59979625578436 2.59979625578436 2.59979625578436 2.59979625578436 2.59979625578436 2.59979625578436 2.59979625578436 2.59979625578436 2.59979625578436 2.59979625578436 2.59979625578436 2.59979625578436 3.19755199553219 2.59979625578436 2.59979625578436 2.59979625578436 2.59979625578436 2.59979625578436 2.59979625578436 2.59979625578436 2.59979625578436 2.59979625578436 3.40431571422107 2.59979625578436 2.59979625578436 2.59979625578436 2.59979625578436 2.59979625578436 2.59979625578436 2.59979625578436 2.59979625578436 2.59979625578436 2.59979625578436 2.59979625578436 2.59979625578436 2.59979625578436 2.59979625578436 2.59979625578436 2.59979625578436 2.59979625578436 3.0490669307664 2.59979625578436 2.59979625578436 3.1553627006671 2.59979625578436 2.59979625578436 2.59979625578436 2.59979625578436 2.59979625578436 2.59979625578436 2.59979625578436 2.59979625578436 2.59979625578436 2.59979625578436 2.59979625578436 2.59979625578436 2.59979625578436 2.59979625578436 2.59979625578436 2.59979625578436 2.59979625578436 2.59979625578436 2.59979625578436 3.11486485550114 2.59979625578436 3.11545540883735 2.59979625578436 2.59979625578436 2.59979625578436 2.59979625578436 2.59979625578436 2.59979625578436 2.59979625578436 2.59979625578436 2.59979625578436 2.59979625578436 2.59979625578436 2.59979625578436 2.59979625578436 2.59979625578436 2.59979625578436 2.59979625578436 2.59979625578436 2.59979625578436 2.59979625578436 2.59979625578436 2.59979625578436 2.59979625578436 2.59979625578436 2.59979625578436 2.59979625578436 2.59979625578436 2.59979625578436 2.59979625578436 2.59979625578436 2.59979625578436 2.59979625578436 2.59979625578436 2.59979625578436 2.59979625578436 3.10937730926642 2.59979625578436 2.59979625578436 2.59979625578436 2.59979625578436 2.59979625578436 2.59979625578436 2.59979625578436 2.59979625578436 2.59979625578436 2.59979625578436 2.59979625578436 2.59979625578436 2.59979625578436 2.59979625578436 2.59979625578436 2.59979625578436 2.59979625578436 2.59979625578436 2.59979625578436 2.59979625578436 2.59979625578436 2.59979625578436 2.59979625578436 2.59979625578436 2.59979625578436 2.59979625578436 2.59979625578436 2.59979625578436 2.59979625578436 2.59979625578436 2.59979625578436 2.59979625578436 2.59979625578436 2.59979625578436 2.59979625578436 2.59979625578436 2.59979625578436 2.59979625578436 2.59979625578436 2.59979625578436 2.59979625578436 2.59979625578436 2.59979625578436 2.59979625578436 2.59979625578436 2.59979625578436 2.59979625578436 2.59979625578436 2.59979625578436 2.59979625578436 2.59979625578436 2.59979625578436 2.59979625578436 2.59979625578436 2.59979625578436 2.59979625578436 2.59979625578436 2.59979625578436 2.59979625578436 2.59979625578436 2.59979625578436 2.59979625578436 2.59979625578436 2.59979625578436 2.59979625578436 3.23953822414247 2.59979625578436 2.59979625578436 2.59979625578436 2.59979625578436 2.59979625578436 2.59979625578436 2.59979625578436 2.59979625578436 2.59979625578436 2.59979625578436 2.59979625578436 2.59979625578436 2.59979625578436 2.59979625578436 2.59979625578436 2.59979625578436 2.59979625578436 2.59979625578436 2.59979625578436 2.59979625578436 2.59979625578436 2.59979625578436 2.59979625578436 2.59979625578436 2.59979625578436 2.59979625578436 2.59979625578436 2.59979625578436 2.59979625578436 2.59979625578436 2.59979625578436 2.59979625578436 2.59979625578436 2.59979625578436 2.59979625578436 2.59979625578436 2.59979625578436 2.59979625578436 2.59979625578436 2.59979625578436 2.59979625578436 2.59979625578436 2.59979625578436 2.59979625578436 2.59979625578436 2.59979625578436 2.59979625578436 2.59979625578436 2.59979625578436 2.59979625578436 2.59979625578436 2.59979625578436 2.59979625578436 2.59979625578436 2.59979625578436 2.59979625578436 2.59979625578436 2.59979625578436 2.59979625578436 2.59979625578436 2.59979625578436 2.59979625578436 2.59979625578436 2.59979625578436 2.59979625578436 2.59979625578436 2.59979625578436 2.59979625578436 2.59979625578436 2.59979625578436 2.59979625578436 2.59979625578436 2.59979625578436 2.59979625578436 2.59979625578436 2.59979625578436 2.59979625578436 2.59979625578436 2.59979625578436 2.59979625578436 2.59979625578436 2.59979625578436 2.59979625578436 2.59979625578436 2.59979625578436 2.59979625578436 2.59979625578436 2.59979625578436 2.59979625578436 2.59979625578436 2.59979625578436 2.59979625578436 2.59979625578436 2.59979625578436 2.59979625578436 2.59979625578436 2.59979625578436 2.59979625578436 2.59979625578436 2.59979625578436 2.59979625578436 2.59979625578436 2.59979625578436 2.59979625578436 2.59979625578436 2.59979625578436 2.59979625578436 2.59979625578436 2.59979625578436 2.59979625578436 2.59979625578436 2.59979625578436 2.59979625578436 2.59979625578436 2.59979625578436 2.59979625578436 2.59979625578436 2.59979625578436 2.59979625578436 2.59979625578436 2.59979625578436 2.59979625578436 2.59979625578436 2.59979625578436 2.59979625578436 2.59979625578436 2.59979625578436 2.59979625578436 2.59979625578436 2.59979625578436 2.59979625578436 2.59979625578436 2.59979625578436 2.59979625578436 2.59979625578436 2.59979625578436 2.59979625578436 2.59979625578436 2.59979625578436 2.59979625578436 2.59979625578436 2.59979625578436 2.59979625578436 2.59979625578436
Manes.04G073300.v6.1 4.08931129459723 5.05501740459808 4.59768808188433 4.84441177295379 4.36459923229202 4.76304806466009 4.77236254780072 5.40750289282642 6.11410354556528 6.05262691144611 4.4934569394283 4.82433569547442 4.42515069574572 4.22337503517072 4.49396595178901 5.24099210310294 5.57890076838088 3.80123086013542 4.75779598611784 4.98594844807114 4.15760632150098 5.14271162331424 4.40686430337045 4.71874427351173 4.50675517204931 4.7420484046929 4.6814385498363 4.3345954139311 5.45718598648416 4.46088424312593 4.70300088113186 4.79212869431462 4.46800144365374 5.37897589688467 4.96101690648386 4.45346190826862 4.29851119465621 5.24674026628274 5.13869351574088 4.69802449698143 4.39381909406622 4.20423611501881 3.99801958889781 3.76574463858324 5.05540835480026 4.91265431946632 4.60961541526609 4.86198040577091 4.6395682552658 5.28364947037945 5.12720717931583 4.88207833395357 4.19364833639163 4.39059188236612 5.34250582066761 4.07562950090908 5.06684326123096 4.52341562293177 5.60644650504676 4.8092874031146 5.778259876571 4.59611741684318 5.07480000804268 6.32364397525139 4.90624234874243 4.66831601009732 4.90454774928276 4.58856987916234 4.49082931894251 4.55521799293872 4.69589217359899 4.50382081435825 5.50256200261136 2.59979625578436 2.59979625578436 4.33094898279442 5.03583579443675 4.85426261011047 4.54675682381309 5.27587782316412 5.1505581974321 4.95685305881745 4.82857451874254 5.76853648523936 5.51252973642694 4.68656184688355 4.50036645033784 5.31730831704446 4.51686458404098 5.31654733579871 5.36681001978763 4.83617318565874 4.07870230769258 5.30398319291616 5.6713578930303 4.45732658787401 5.10484107405376 5.60795334362411 5.13017108971908 5.38234128574849 6.05006371723404 4.65137609120117 5.43731015978404 4.78638448660449 5.12862405186618 5.57503777374574 4.59223421475919 5.65148803211315 5.82787064822325 6.3779544888216 6.06953974503872 5.58703005534397 5.62886862236494 5.78975289811293 5.67228931414433 5.35993996502078 5.55643266460257 5.80641356366312 6.13400028910496 5.51290784819705 5.51274433820714 5.7379562430409 5.51246522395845 5.1731954071182 5.78123424674564 5.87814885450532 4.93956872867058 5.41325149800876 6.00810203787549 5.23958718651135 4.99928084197523 5.3019078279796 5.10865315936598 5.15943631410579 5.32506524222314 5.53978503086787 4.56488345226048 5.34367698367161 5.08281267484733 5.78329689959917 5.08330888103709 4.88897050977249 5.3465365803289 5.00280300730152 5.95381700984889 5.21112789518231 5.03958938428329 4.66166625961752 4.96950967305542 5.63881424190592 4.90387630851397 4.33364362287116 5.13102487592263 4.87276597163373 4.90542008991747 5.2485195064907 4.42840321073847 4.7221644776154 5.06999415733582 5.67309505912216 5.10838237056005 4.92183962772505 4.53597128754491 4.70231536426071 5.16091198659127 4.86825777150921 4.23673643956694 5.49527510907177 2.59979625578436 5.416852030322 5.16469232143236 4.74747053633071 5.42988640602174 4.99305726128851 5.85121944686686 4.87149312755328 4.98338592630287 5.23138189556226 5.32160853508402 2.59979625578436 4.63592280885555 4.53562285050849 5.02679574924213 5.11917667931371 5.00320916238249 4.86426341344168 5.31451564801328 5.24253093634108 5.13839804910644 5.39711788457909 5.82563479996915 4.87777208376454 4.58767334559151 4.92581752166462 4.55140824628793 5.9843407645529 5.47783273822432 4.93492914555223 4.67576314244011 5.56878450463616 5.82598317230837 5.99622548762683 4.69404485447871 4.66700684531536 4.29816580527421 5.98661448912637 6.30930593810959 4.46943030308665 5.15025970782333 4.32630319140573 5.59883670110156 5.11133819770772 4.17007092440641 4.90157238895346 5.30773546730847 4.37106276408977 5.37676974499344 4.59581647691044 5.19878403319461 5.66655740737935 5.03445030364753 5.32309993886331 4.9160672273339 5.37576603119987 5.46226591293905 5.46084060128581 2.59979625578436 5.12233771907437 6.22104387466086 5.10195494754386 5.92338092781196 5.72087654836183 4.87900700298886 5.34837866082146 5.27081693361868 4.98005345751522 6.06769577713399 4.84520234234722 5.98663772072603 5.2098222909221 4.93349314334991 5.22730095032263 5.04862022492918 4.88034773430748 5.39655042130368 5.30793074531326 5.29115104901943 4.9971281131785 5.2584707996858 5.1765269031406 4.84010752971864 5.39306020231958 4.47509976526871 5.28848311510666 5.41734002127542 4.89570134473945 5.07827029939679 4.70136139707782 4.82699448133596 5.41373513621487 4.90862167532133 5.15509588461251 4.94744357183592 5.14903911005656 5.27900211299807 4.80787219931161 4.8789895458652 4.32208869929347 5.18515029900932 4.48791637068455 5.31675117664013 5.05712587366156 4.24741158033346 4.99430246748889 5.40110738889533 5.25193951183157 5.33470447532072 2.59979625578436 4.25161846552987 5.32289514962647 5.04533132192269 5.8115157233291 6.38929911811928 5.71080984047222 5.57500010383503 5.03487383099865 6.35377382444018 6.09361992113213 5.05488823576288 4.8393550099836 4.78321174511632 5.10762655226689 4.36794739559068 4.99714547606174 5.47352936060949 5.16337108547952 4.7124185258634 5.52028040775698 5.22951712272219 5.51655835705782 4.55922787602047 6.14889382206604 5.18737126039594 5.64352872661348 6.06969854543255 4.3369582913703 5.21065109566339 5.44755885663453 4.93058410737758 5.04274602973773 4.36694592534692 5.68275581378455 5.35053249032162 4.89173200774179 4.81321132456038 5.24018460113386 5.01070106984494 5.2679291697343 5.27296987799357 4.75830734623174 4.89189308842884 5.1682127294892 4.89135007747943 5.82512372910557 5.96291156718863 5.89493035685393 6.29757962555657 5.32219711271604 4.54791539867778 5.15935443246321 5.93945549856289 5.84290952968981 2.59979625578436 4.90386891987477 5.06153999510795 5.63039853446432 6.13697444103797 6.29749119246865 5.3305677802461 5.02047928034345 5.55093491016374 2.59979625578436 5.36952137478413 5.59638172987226 4.32008369506927 4.72184276477248 4.81845515688266 5.44909889167446 5.21534970417414 5.87660556751771 4.8468384723005 5.81783249324006 6.28714092432011 5.08446676958388 5.60947021411267 5.36110908949632 5.51823138421788 5.71749999138035 5.28044503382815 4.41567923007383 4.658216264083 5.81068191543203 5.14042985057318 4.85029110890246 5.52032576752894 5.18830169864504 5.6765616124242 5.93812726600033 5.04655056127196 5.05622164788386 5.27525973275309 5.80580359172635 6.28137023021889 6.13068572917158 5.85425251379177 4.48228192267839 4.5945752232012 5.05541132801699 5.3453591190214 4.99584549729725 5.44877047437651 4.79722532052603 5.47443709476872 6.23967475571489 5.20288417706403 4.72900112987518 5.5019065966865 5.37272734350615 4.65619413932984 4.95756313597522 5.87346812320854 5.53260901940399 5.41793657417163 2.59979625578436 5.47417474097182 2.59979625578436 5.51530478456251 5.09742277374858 4.60812862608366 4.36533609943922 5.1800262217125 5.27647678282152 5.6394488674201 6.64806772007022 5.95228805714841 4.98272789926027 5.55486611589724 5.62360263166676 6.29294668511313 4.9961320471354 5.0145516921491 4.90174256782247 5.64792703404764 6.22351866041798 5.09722646836517 5.86140035256444 5.06714015159537 6.40636099949339 5.63388541536281 4.55038216085847 4.74380721769222 5.64645188160036 4.57391303216029 5.13570051480742 6.41479955423135 6.20300898789242 6.91234035995189 5.50649794094037 6.6139655118294 5.34525956447136 4.15482135276281 4.9534636389059 4.68761638866329 4.93842734551026 5.90003465662809 4.96817562892395 5.40069575858756 4.90985745636989 4.94391619065897 5.41681947450315 4.87672026447415 5.6014847170216 4.95008480937039 5.63945785670795 5.86925084069875 5.59531511830959 5.11787471291438 5.7125213296776 3.94233965432729 5.77337074804093 5.5873251764508 4.38522822348042 5.79402889547429 5.62169668701097 4.59396492194881 6.04553300493853 5.74854470006163 4.78209900573483 4.7607248736067 5.49472818191105 5.55947280039221 3.98869882373956 5.49271591861748 5.77222433026697 5.35239736548985 5.64940837360167 5.48767613318807 5.37541245962236 4.86895165137084 5.98392781648005 5.10255486553709 5.36257211587066 4.96153244689858 5.7303344155231 5.92709811659526 5.30885099420128 5.29424209171936 5.29676315626703 5.72715359003046 5.519622742004 4.83882305447477 5.26529909488033 4.28344817242902 5.02374453134323 5.1175398828934 4.94773957185925 2.59979625578436 5.28675945053756 5.08950242278118 5.48943479106218 4.60057766972549 5.16917201230858 4.64600603725991 5.07335694031775 5.88031054044128 4.02834909372441 4.48303823025138 4.52085913467619 5.4230403218316 5.28182437231285 4.42689880353533 5.01900694766248 5.1273430212861 3.96475469383661 4.89313064396601 4.09872912896946 4.5501756818411 3.71192966921496 4.82986992036896 6.1634558186052 4.76398701706863 4.70556285380356 4.72169520376248 5.48246814880996 4.97811133566564 4.23942002591862 4.97927220390399 4.80133919601868 5.37387597100009 4.98967787115546 4.67578859916206 4.64591206071022 4.91862146833046 5.05251387959474 5.14705033585366 4.4943932086342 5.13066317355555 4.54705054103186 5.347763474903 5.91617186006336 3.93904697331096 4.29312012428357 4.4749463231213 4.45481154380701 4.57933018096939 4.20044154510195 4.60651334267245 4.09118973369876 4.87597329876011 5.13320238090696 5.15174220951472 4.92903873033588 5.10906306715841 5.28152004832028 5.29370628477946 4.94107681681425 4.9775154180666 4.60713702983851 5.01864171317875 5.56313429198738 4.30483835102731 4.80852324419101 4.62349821441189 5.60945283464262 6.21896530127361 4.41840871753194 4.57987906497034 4.57551800834275 5.55114921681258 5.46748853007692 4.79947988005413 4.3514402719106 4.22061408370174 4.28890605277516 4.40638878578712 5.08947956596112 4.74104416413395 4.5677056373483 5.23048837318061 5.83405934644785 4.97818304113808 4.6900885135074 6.24443676743365 5.11504259545291 4.8518288493661 5.38368433356289 4.58027377672732 4.3746432299407 4.80453729158229 4.91423561983802 5.37056186488549 4.49509867947241 4.69464347417724 4.56421967781442 5.64201459499647 4.42980311231387 4.60766796157225 5.14527520843324 5.25489912306453 5.40873424720186 5.60561203706806 4.36697317802278 4.34601057757032 4.33435273413858 4.74067594114406 5.91198775948135 4.94649846311864 4.60093869080165 5.04097479360446 5.69257553720902 4.79699525488054 4.0383893101787 3.96086861109062 4.46503316501129 3.91434293410938 4.43689765150505 5.06082967706806 5.27079379557645 4.58112602230414 5.01477187278918 6.03370312448398 4.57668847957619 4.90617423901519 4.85963445404542 4.07438240549939 4.67145876055018 4.16372169111882 2.59979625578436 4.25260842111898 4.61755700682049 5.55477609625059 5.14093493092567 4.77283833921899 5.13811809646124 4.52263728459041 5.69077442117174 4.98147420527033 2.59979625578436 4.49555816718883 5.36517335263804 6.20533532725241 4.69941935171913 4.63047580036129 4.27552575341503 5.62517676694977 4.96931772310211 4.87964051764886 4.83365273438365 6.03754579994022 5.43740806319212 4.58817124990473 5.09511601914233 5.33109679413768 4.71602943145978 4.34714222171934 4.33162068150676 5.18483120213463 5.39644052193559 4.46727763098533 4.47969400932959 4.3449948183877 5.11621008380981 4.71728697981568 4.39565414980959 4.6021955563058 4.5270361832828 5.32808006308748 5.66832519039415 4.45313015179493 6.49430229672718 4.97749563868458 5.10502401603546 4.77019094424234 4.41892463125046 5.36516520037031 5.40866029600569 5.24086427559498 5.51272833609006 4.55143120808681 5.53600354711004 4.86513464027737 5.50458841094391 4.57587052809233 4.27615978026587 4.14296744360147 5.12935100196177 5.4827572235234 5.15658105765464 5.56850228440753 5.11075784156007 4.85825643618062 5.30016404029284 4.58113449991731 5.18267373420974 4.25731352856782 5.35074980482916 5.37325073172936 5.03194152008708 2.59979625578436 4.65877656571397 5.96501318606564 5.05620005205674 4.62690260600534 4.76899373555149 4.9928393085257 5.07904555151781 5.04793995436607 4.17155347244896 4.88890607703084 4.89262739646431 5.05713278370349 5.52402937222469 5.42068009679191 5.54336823447175 5.80184550195546 5.60651711744027 5.70437655568845 4.38462034475941 4.75418929193671 4.29626661783251 4.67823689739914 6.18055046476918 4.53896932102188 5.27780775237454 5.69768282268921 5.28751665212038 3.95022009336645 5.66392409236102 5.04438892839517 5.05209524644162 5.43502331062022 5.42453652057821 4.83125126489165 5.41379756324773 5.00907677466464 5.42700948020199 5.42906953491781 5.11301351000713 5.04883979540665 5.65226985173681 4.85230954746153 4.80032809891362 5.41250351031871 4.95140650900049 2.59979625578436 4.88234127353117 5.45378053913065 4.06483944005335 4.97389585432047 4.88769792321304 5.45996391144286 5.23548619735285 4.20152419685369 5.35271425265713 4.35174498044401 4.6911916729925 5.36592475869057 4.5019527195376 4.82971672080362 4.23485718642711 4.17168768980405 4.85540982314896 5.14196642955917 5.04204735057013 5.67597776259231 4.6810660450978 5.31223794703736 4.76561159759443
Manes.04G073400.v6.1 2.59979625578436 2.59979625578436 3.20665085371097 2.59979625578436 2.59979625578436 2.59979625578436 2.59979625578436 3.11445218865464 2.59979625578436 2.59979625578436 2.59979625578436 2.59979625578436 3.11804907243019 2.59979625578436 2.59979625578436 2.59979625578436 2.59979625578436 2.59979625578436 2.59979625578436 3.52689480351742 2.59979625578436 3.25601641733816 2.59979625578436 2.59979625578436 2.59979625578436 2.59979625578436 3.16295777007222 3.45517244682011 2.59979625578436 3.34471773959398 2.59979625578436 3.2385184270877 3.40635991829517 2.59979625578436 2.59979625578436 2.59979625578436 3.56670918754148 2.59979625578436 2.59979625578436 3.15137780479602 2.59979625578436 3.23286364701414 3.18911703177846 3.43514863882075 3.19842031549437 2.59979625578436 3.14070476119692 3.55116117433422 2.59979625578436 2.59979625578436 2.59979625578436 3.52278441691269 3.1269057721942 2.59979625578436 2.59979625578436 2.59979625578436 3.6109959391733 2.59979625578436 2.59979625578436 2.59979625578436 2.59979625578436 2.59979625578436 2.59979625578436 2.59979625578436 2.59979625578436 2.59979625578436 3.57192143423125 2.59979625578436 2.59979625578436 3.36088296270151 2.59979625578436 4.50382081435825 3.7753725235791 2.59979625578436 2.59979625578436 2.59979625578436 4.02978486032716 3.06039705082243 2.59979625578436 3.10989770956048 2.59979625578436 3.9726884326862 3.40821820302597 2.59979625578436 2.59979625578436 2.59979625578436 4.32135959977578 3.24852250119544 2.59979625578436 2.59979625578436 2.59979625578436 3.53864938527956 3.11194123837751 2.59979625578436 2.59979625578436 2.59979625578436 2.59979625578436 3.19285832138037 4.03707421245398 3.35353493771494 3.74858817357684 3.47210925488088 4.45243663337684 4.3508688669737 2.59979625578436 2.59979625578436 3.06791173847519 3.41112097857933 2.59979625578436 2.59979625578436 3.09842035462182 2.59979625578436 3.37357534952051 3.27950361820524 2.59979625578436 2.59979625578436 2.59979625578436 3.30063053759635 3.17519681097436 4.18456821436852 3.08797719378391 2.59979625578436 3.88210113042848 3.58497213633413 2.59979625578436 3.25674191122001 2.59979625578436 4.43440440610159 2.59979625578436 2.59979625578436 2.59979625578436 2.59979625578436 2.59979625578436 2.59979625578436 2.59979625578436 3.2005024480778 3.23404875933684 4.36395456977637 4.09270342522085 2.59979625578436 2.59979625578436 3.1779458868114 3.87060850007662 3.86798002802846 2.59979625578436 3.44853243386928 2.59979625578436 3.38277700222404 4.93768474691402 2.59979625578436 3.18241641221583 3.17781093920006 3.29913367952584 4.7946565352314 2.59979625578436 2.59979625578436 3.13846362547094 3.2043609590842 2.59979625578436 2.59979625578436 2.59979625578436 2.59979625578436 4.05927205708273 4.70231536426071 3.16701331005524 3.73994329725823 2.59979625578436 4.39061229752421 2.59979625578436 2.59979625578436 2.59979625578436 2.59979625578436 3.50199777250438 4.57708880721616 2.59979625578436 3.06457845309048 2.59979625578436 4.35241534275792 2.59979625578436 2.59979625578436 3.58546573411103 2.59979625578436 2.59979625578436 3.15566167985817 3.01860929541114 3.64460247717229 3.16817936116962 3.58961275319945 3.88918146347709 2.59979625578436 3.09391014913098 3.46486109286453 3.24239127858813 3.22221931818771 4.50038877624024 2.59979625578436 2.59979625578436 2.59979625578436 5.23899571366393 3.01337418459523 3.0979139950087 3.11468408518749 2.59979625578436 4.70200070523602 4.63028744257744 4.22271843479594 3.26541768118622 2.59979625578436 3.90169162498056 4.03518189281296 2.59979625578436 3.11572183528983 2.59979625578436 2.59979625578436 3.04879652493302 3.91750716661443 3.30524536803394 3.3545076278657 4.80089919246676 3.70377575321868 3.13294224426404 3.4196932705789 2.59979625578436 3.85008759048063 4.10458958560356 3.70616435065227 2.59979625578436 2.59979625578436 5.41775509638884 3.67347537460116 3.63814347932449 2.59979625578436 2.59979625578436 5.0028035853675 4.36675234604389 2.59979625578436 3.78369997009961 3.89979400114707 4.20385910673524 3.5417079700816 3.85784711651453 4.27300551928483 4.09780937953902 3.90479648510061 3.85811329352611 3.51236062960917 3.17150791081674 3.21070493893527 3.62465870022392 4.48443000518929 3.65510598517094 4.63503451314111 2.59979625578436 4.36052567664624 3.99137214596964 3.83472820491349 2.59979625578436 2.59979625578436 4.08592064442753 2.59979625578436 2.59979625578436 2.59979625578436 3.19556340470997 4.09735060513277 3.27415149574588 2.59979625578436 3.5213345440218 3.17356662868593 6.10568785824971 4.73786676348259 2.59979625578436 2.59979625578436 2.59979625578436 5.66659295348311 3.25999495487418 3.26566677573064 3.98927166554258 2.59979625578436 2.59979625578436 3.91582675044796 3.69555314932731 4.78975020124285 3.94850587401253 3.09839870207427 3.17647007763899 3.44193489375764 3.11424136611794 3.43716273481212 2.59979625578436 4.10761861752388 3.58767727469021 3.06398032907695 4.13095971359035 3.19546030758457 4.40298978321171 3.35223927418133 2.59979625578436 4.21852941471326 3.18590979373873 4.41978891372469 3.78632695195666 3.12883395539949 2.59979625578436 3.21057785747254 6.00712649517919 5.64103586496885 3.52676127792897 5.41410512833811 2.59979625578436 6.12001979769584 6.0913769136026 5.82685914688912 5.20990472429518 2.59979625578436 4.67295946245922 3.78642220010149 5.18655811817783 3.63892444229326 3.24931906988771 5.60761433906444 4.45549841052631 5.67734909801885 5.20331876114363 2.59979625578436 4.75510091358687 4.04155669177 2.59979625578436 3.56398633747989 3.44479857084641 6.32015947997968 4.55346560060422 2.59979625578436 2.59979625578436 2.59979625578436 5.29692411327217 4.76823358024082 3.82267206026043 3.3839879457408 2.59979625578436 3.44610527326197 3.89245209463446 2.59979625578436 4.20950084002137 2.59979625578436 6.4795153319342 4.44239666450262 4.51323757146054 3.40627957054017 2.59979625578436 4.36130527077788 3.25721121744889 3.69767045161778 4.20443824473383 2.59979625578436 5.41964662814148 4.42842838552876 4.04773018764002 2.59979625578436 2.59979625578436 6.8317972935331 5.10373243550063 3.29631831669058 2.59979625578436 2.59979625578436 3.20913638165412 3.27934697100873 4.17269210798443 5.08845060605233 3.38416193941179 5.38689483474534 3.55487327987091 3.49785141248313 4.64094910526421 3.09519307076167 3.35883779744775 3.02864738326235 4.23990327923772 3.25463556543704 3.33430315247367 2.59979625578436 4.2432595318023 3.46325859116795 3.17468152259091 3.47693337962058 2.59979625578436 3.77701508256462 4.02112009448399 2.59979625578436 4.33816346458267 3.12273955512324 5.0952911448317 5.53260901940399 2.59979625578436 4.03287503074016 2.59979625578436 4.4569336025263 3.39262644786142 3.2362970167525 3.62280837559436 2.59979625578436 3.65612034740921 5.17064313688661 3.57041299923972 4.12006781414502 2.59979625578436 3.66283084291592 3.8201230699138 3.11784851617552 3.11933717459368 4.08190326832233 3.74177090403687 4.22284598571111 3.49715164307647 3.75882958048046 2.59979625578436 4.1789026497143 3.8782200087698 2.59979625578436 4.27647691396808 3.25894527343764 3.37279228920747 3.59116851611698 2.59979625578436 5.10628906436677 2.59979625578436 3.34037266712788 4.23780163509057 3.05543704798616 3.19993551182426 3.32153583160461 7.49908744329491 5.50821213715762 3.63790334654271 4.51901510537562 2.59979625578436 6.64309884253916 3.94179678570651 4.27416104160357 4.11392882753146 2.59979625578436 4.31473461025581 7.28414130622424 5.77825436376249 4.00673677425881 2.59979625578436 6.5038036904579 2.59979625578436 2.59979625578436 2.59979625578436 2.59979625578436 6.70355187210108 5.14736363452148 4.541624938054 2.59979625578436 3.5181177796101 5.59927588728256 3.85472706889637 2.59979625578436 4.03762783876908 2.59979625578436 5.39046696025534 7.05709248200049 3.32869152579516 3.31390949928497 2.59979625578436 6.26044753814274 3.31617825122147 2.59979625578436 4.60780961642945 2.59979625578436 3.19855137885276 4.04883247433714 3.18485473878746 3.10712921319811 3.54399020599517 3.09151528685361 3.58234218278946 6.30643962008253 3.58962165796024 3.90571590500452 3.1782393393218 4.56199024695882 3.13368629208698 3.15150067151979 3.09344190010374 2.59979625578436 2.59979625578436 3.23264526912839 2.59979625578436 3.11516147797062 3.69156864533317 2.59979625578436 3.68506792659287 3.51372612606172 2.59979625578436 3.44647907091879 3.5616432665304 3.53954419752657 3.95477570401005 4.22404722437942 2.59979625578436 2.59979625578436 3.11976522407249 2.59979625578436 3.34135829939782 2.59979625578436 3.20229976147952 3.46951039942522 2.59979625578436 2.59979625578436 3.48281875462644 4.18568621968805 4.47316518579083 4.15092641269802 3.66043172394382 2.59979625578436 3.96887066432163 3.8664553516953 2.59979625578436 3.16597009136717 2.59979625578436 4.35613533911391 3.56952244699675 3.43933261008128 4.70278980363648 2.59979625578436 5.24868445551247 3.21395286454123 3.30442840010922 4.20562410871988 2.59979625578436 3.93939102616413 4.00593321037532 2.59979625578436 4.3634985486057 3.23124158278061 4.03070467399221 6.12142056435558 3.20643697917781 3.45314808470526 2.59979625578436 5.25651635476335 4.44343943182173 3.66601713775343 2.59979625578436 3.41331573344294 6.73625456634819 3.47359458653169 3.27177532694313 3.35753510202584 2.59979625578436 5.4111335957857 3.33692940409424 3.57562914998343 2.59979625578436 2.59979625578436 2.59979625578436 3.39613763158741 2.59979625578436 3.07812638981679 3.4698560644291 3.51499110119768 3.72239700441521 2.59979625578436 3.09490341468928 3.19473572649359 2.59979625578436 2.59979625578436 3.06791717975771 2.59979625578436 3.88534946764482 2.59979625578436 2.59979625578436 3.30430621313442 2.59979625578436 2.59979625578436 2.59979625578436 4.3746432299407 2.59979625578436 2.59979625578436 4.05382240138403 2.59979625578436 3.10783858502086 2.59979625578436 3.1066138352018 3.98944698124089 2.59979625578436 3.18542993688362 3.36854487766473 3.89274358706688 3.52399980726882 2.59979625578436 2.59979625578436 2.59979625578436 3.53953527174762 3.20491354779203 2.59979625578436 2.59979625578436 3.12478781716686 2.59979625578436 2.59979625578436 2.59979625578436 3.64429143936982 3.03412909987516 3.54482528760931 2.59979625578436 2.59979625578436 3.14773248614781 2.59979625578436 2.59979625578436 2.59979625578436 2.59979625578436 3.36272800854502 2.59979625578436 2.59979625578436 2.59979625578436 2.59979625578436 2.59979625578436 3.0640794104873 2.59979625578436 3.48916035503885 2.59979625578436 3.29612907983554 3.81948308357673 2.59979625578436 4.07383590671022 2.59979625578436 2.59979625578436 3.41956127694051 2.59979625578436 2.59979625578436 3.39912989984874 4.36577030852501 3.13092838849174 2.59979625578436 2.59979625578436 2.59979625578436 4.16450093566616 2.59979625578436 3.89214745174932 3.170552578228 2.59979625578436 4.16102859088473 2.59979625578436 2.59979625578436 2.59979625578436 2.59979625578436 3.20516644634206 3.88060281162688 2.59979625578436 2.59979625578436 2.59979625578436 3.72725603822417 3.50439436163838 2.59979625578436 2.59979625578436 2.59979625578436 2.59979625578436 2.59979625578436 3.74192460119621 3.48793206455015 3.15183655154252 3.3444210447866 3.34368402516979 2.59979625578436 3.03183288177952 2.59979625578436 2.59979625578436 5.24850491106351 2.59979625578436 3.13093185640013 2.59979625578436 2.59979625578436 3.24163335600191 2.59979625578436 3.09629371888845 3.55977836462968 2.59979625578436 3.60435513579683 2.59979625578436 3.15454793880454 3.13842484873088 2.59979625578436 3.28670441964339 3.76822406450775 2.59979625578436 2.59979625578436 2.59979625578436 2.59979625578436 4.5940049436203 2.59979625578436 2.59979625578436 2.59979625578436 4.06308466702469 3.53005056540587 2.59979625578436 3.17004009026973 2.59979625578436 2.59979625578436 3.48455101835497 2.59979625578436 3.38871823839132 3.52149089330638 3.44060850168788 2.59979625578436 2.59979625578436 3.14781871854752 2.59979625578436 3.4586293332224 3.94197673699537 2.59979625578436 3.68333296007617 2.59979625578436 3.66422052447981 3.5233891069621 4.59338963296484 3.57146495650175 2.59979625578436 4.0607334142174 4.20487855906137 2.59979625578436 3.26704859034321 2.59979625578436 6.6028359633393 2.59979625578436 2.59979625578436 2.59979625578436 2.59979625578436 4.60195128671307 4.3228332829375 4.26530609196729 3.68450135097581 2.59979625578436 3.22145036302252 2.59979625578436 4.28927719786345 3.11287055727565 2.59979625578436 4.77361229354002 2.59979625578436 2.59979625578436 3.21122222670659 2.59979625578436 5.50174292005336 3.06320104111917 4.07186612216576 3.22438648604129 2.59979625578436 3.03967187552959 3.0292052725966 3.53635640865754 3.32706199532729 2.59979625578436 3.27961246069983 2.59979625578436 2.59979625578436 2.59979625578436 3.63929620480223
Manes.04G073500.v6.1 4.08931129459723 4.12294770149171 4.23927033752799 4.44760646456954 4.65235692007504 4.34538036058606 4.27996530156339 4.29318702333531 3.23690244174881 4.16194926516013 4.3149631573246 4.42634021840582 3.73534509664815 2.59979625578436 3.74347102868046 3.92863505642227 5.35362761882074 5.5534563323451 3.91874843080912 4.15669568736146 4.58068053783174 4.14601947124334 3.13138655775315 3.03555783025232 3.53192955553866 3.79014938861514 4.78832368343391 4.76716071841472 3.45177722385841 3.12942703094249 3.76602521169168 4.10758410181633 3.85207335137609 4.01164725166596 3.6732060023101 4.3090419491841 4.63068365085742 4.72089113306866 4.58550746470849 3.54404840770504 4.20225093131504 4.63693521010155 3.60705809411702 4.01013362095992 3.9032011645835 3.6266181304827 5.17430605669338 4.99666714759575 3.7682858115686 4.28514435243608 2.59979625578436 4.94607665994656 3.63738172282996 3.9394207166569 3.96778331297524 3.55678748547211 4.46554451359562 4.57489800060481 3.24813913044745 3.52567379773375 4.02226528212128 5.41516218472368 4.59738260641042 2.59979625578436 4.10998502064306 3.14237346324655 4.30704048787747 4.71475619702643 4.10281888021491 4.37218300504224 3.45118233955962 4.97476948968509 2.59979625578436 2.59979625578436 4.35439551718836 3.93968309198113 4.60530766047333 4.8213463335141 2.59979625578436 3.8191814651747 4.22120669152832 4.3941112550299 4.24640293491679 3.11095649955553 3.80444180087026 3.66741940896117 4.92241896716896 4.00628018931024 4.36857795049092 3.86377510665336 3.86934225889733 5.09134876047569 4.91681759087988 4.48571940434005 2.59979625578436 4.45732658787401 4.15790766847078 6.14613852992409 3.85652012136787 3.2175151466054 4.40552391165462 3.47210925488088 5.46298939617998 3.74612076160318 2.59979625578436 2.59979625578436 4.09179637093658 5.29404983122825 3.81777442270464 4.04138482910325 3.6939030069005 2.59979625578436 4.48475402442611 3.55255446331805 2.59979625578436 2.59979625578436 4.34194775590009 4.97164895562791 3.96687064406317 2.59979625578436 4.3296289308888 4.0687185677311 5.10556534711521 3.58497213633413 4.33825840302407 4.70376695194756 3.86157560799769 5.20481494461629 2.59979625578436 4.52041847923362 4.01359721726879 2.59979625578436 5.25755316906762 4.15422743256585 4.81487174280108 4.61378717257133 4.48471441980049 5.41624284349338 5.93462923515581 3.93437830146539 3.13589789482968 4.12212473094429 6.00487678086809 3.86798002802846 4.26689568022597 4.45727610559355 3.95000533915541 5.3833688899424 4.1673343304797 2.59979625578436 5.43779482447609 3.73412781064583 5.38360563066883 4.0475528573883 3.98407844717818 3.53200633998271 4.14959984514453 5.94854744912179 3.97865365472679 3.82748313306354 3.40808966416724 4.0108929645046 5.89749927361949 3.8277140618921 4.51448008725955 4.94813312882735 2.59979625578436 5.61912136098442 2.59979625578436 4.14754036574546 4.67512102575425 3.51860111759208 6.4666711480928 4.35394237035285 4.271908041176 4.01811986290264 4.56863170125339 5.65096250942347 5.0967410682554 7.3090586589855 3.96904096430687 4.45636506195354 3.33758649024277 4.11163267292182 4.90359205789575 3.96126266540522 4.14318554364039 5.80672313337402 4.07375190535199 3.79609671152573 4.34859828405034 4.26241552362174 3.69550203293633 4.45325199038882 3.39642989941761 3.96062296740461 3.86328368237572 3.88416189838781 4.52697862196006 4.65608471374754 3.79180362126009 4.35571363284792 4.63684499096897 4.14621795295066 4.41906452814217 3.9175075502131 5.1171655941743 3.48186864689569 4.57171036762604 3.71397425693225 4.21964789456216 3.73044051282305 3.73616914873223 4.63773418820812 4.67128176347955 4.21049733304262 3.30524536803394 3.87957555546561 5.01452256136101 5.13051257620668 3.5131653356028 4.11971925919363 3.69624764149184 4.21959438978736 4.33185067394883 3.39145816204378 2.59979625578436 3.35455894485225 2.59979625578436 4.20828405112052 4.19475781445023 3.63045880079437 3.84937861315303 4.53543059756484 4.36675234604389 4.04329959410607 3.38697297193438 3.89979400114707 4.77498551274538 3.80239036811738 3.5030039551816 3.42232468042162 3.63348895236858 5.04006558397732 4.89900250978636 4.52782713019712 4.39108058653337 4.33900063062576 4.54270422224174 3.79255463593721 3.97456433375466 2.59979625578436 3.58557919338385 5.153345466691 3.60210118899195 3.83472820491349 2.59979625578436 2.59979625578436 5.04228811580777 4.77865651653335 3.84261796704847 3.38024867922274 3.19556340470997 3.59084932441133 4.67358808648919 3.32481310418497 2.59979625578436 4.15672155169245 6.45134306513991 5.01044847421815 4.57036891602596 3.57449242583284 3.90188314019062 5.29748378221107 3.72459246314977 3.41181455865871 2.59979625578436 6.23259248789457 5.40062108789936 5.56603680971736 3.88480196406123 4.69391393473382 4.37839303496734 4.7465078720845 4.77990940471508 4.93438553244718 4.08487932790163 3.56237904458978 3.89059840223539 4.73070482858743 4.07354455421808 5.13468592033945 4.29411116576147 5.3798414753422 6.06775658942338 4.62594572357046 4.57683443672913 4.71403010313346 4.69610090170259 5.73391184821383 5.05852536581822 4.67367763872455 5.56475010297303 5.18912451886101 6.57889497633934 4.76995341358012 4.49716624831998 4.24916743730892 4.18285928066392 4.91776886284462 5.11831897206066 5.16851897472431 4.50140845513942 4.20887020349336 5.55993550322943 3.86361480735265 5.30499592308404 4.33270631388214 5.64758326847771 5.98443702287566 4.66085053026112 5.41777527618525 4.25565820313127 4.46989062598209 5.6086729146628 4.22552752565609 4.34287252424225 4.66853075440837 5.32531983875509 6.1942804906335 5.20849682650273 4.17254616251494 2.59979625578436 4.25429971315118 6.20211066156238 4.43985508048181 4.17054209038837 3.9274882546783 4.48798103486455 5.64465350058544 6.26037528955937 4.54807081784639 3.96591255596935 4.65235052130321 4.96805884293612 3.36370173476972 4.41059779011091 3.8905141459831 4.20621382164469 4.20412999609643 3.52181474650389 4.04709136331091 4.02977953118524 4.03795126405488 3.73379632513718 3.55880419163474 2.59979625578436 3.8679106063204 4.58432861564788 6.27225045639002 5.10373243550063 4.64756296479655 3.82079001873872 3.90309311893991 4.29103058565429 4.06907842763578 4.30790093584818 4.65652744434901 4.42140308608655 4.55726130322989 4.91614637432934 4.32111441007705 4.69472558455458 3.95725259331698 4.49257375705548 4.62432343837718 3.49698718962251 4.6600052044993 3.54150743931308 4.0336414342674 3.99533169006897 4.33218952926737 4.28585390171517 3.3195691347463 4.09741551169217 4.93267775807833 3.77504121623943 4.42916380657147 4.11021710232401 3.12273955512324 5.27023687494268 2.59979625578436 4.04701179786689 4.03287503074016 4.58713834514446 5.09033260165601 4.64671182210213 3.84420953969698 4.30758947623966 4.45994324232863 3.65612034740921 4.39617993931855 4.09566998091808 4.33172291751663 4.69585257795122 6.00122686461051 4.74758252348221 4.48088949407945 4.82318929131848 3.78969911539177 5.38955505938301 3.81807624292966 4.18388990769175 4.09117035887874 4.55052264915921 5.46232282438147 4.10858688074222 4.67721103811894 3.86777619171094 4.36769909321426 5.01689429975772 4.65078508708287 3.71156365949856 3.55429179112453 6.16148792761717 5.37307146076027 5.17360490736023 3.77736303902442 4.31111376589282 4.71219272934285 6.12378488832336 4.63180715136405 4.83435916613862 5.42109685726099 4.74539716545179 6.39871824930973 4.33356641459377 5.92572564768033 5.4485365188228 2.59979625578436 5.86113110471967 5.27904483386043 4.50221002119979 4.3748792962885 4.57206896782117 5.36175830100149 3.53345212500998 4.13669328844041 3.94233965432729 4.91651284126541 5.02839222209102 3.64012051987376 4.81754591171003 3.38322476864324 3.65452862104187 5.04981607841444 3.94873831684893 3.89543908577048 4.56331016415297 4.53657571014478 5.4775367249338 5.09156697196933 3.62020523057581 3.81325512582008 4.21042511885484 5.18107309086679 4.4520454312414 4.15578150694273 4.27858236044057 4.46372394826348 4.1235312108921 5.10090046770084 4.5342793392715 4.49937738483255 3.15134302408755 4.28402504723521 5.105746138971 3.56431211964338 4.77607465641259 3.90571590500452 4.67227768416133 5.89637709304441 4.1368828037937 4.58837719610483 3.87074204950781 5.21095919884814 2.59979625578436 6.00668858915445 6.05580582343355 5.74571801006193 4.27228636303956 4.61638960476809 3.84381676393557 3.8723514461441 2.59979625578436 4.97100233609373 4.27105551428176 4.00463343674565 3.95477570401005 4.39510104592259 4.1705280092147 3.72759337620279 6.65696810135787 2.59979625578436 3.34135829939782 4.40017970523936 3.78036332938571 4.93552434779904 3.45647939961573 3.32871826849192 4.76398701706863 5.42051617715684 4.00934101254588 4.15092641269802 4.22716980267364 4.73966065663101 5.25611846682633 4.34150095869257 3.82616644787739 3.56844582822542 4.58814280976913 5.49646294143181 4.36279258104992 4.84772613461782 3.91656481713282 4.35941726342254 3.960909276293 5.48416113869025 3.58686561369776 3.19311762549978 3.56316175631973 4.56489356916729 4.81355877874012 5.00801926184804 4.2821861767757 3.83474105676612 6.65394135259773 4.44338149785107 5.38194587391361 3.79022776133736 4.19101250511164 5.84151867299005 3.94474846747449 4.43891467282894 3.81704657292979 4.48253560809461 5.60021344797041 3.71705738508876 4.29464440405173 4.06850376769881 3.83844866546774 5.65850246314636 4.13595927769585 4.69071298367859 2.59979625578436 3.73083783830194 3.91703847765901 4.37671647808818 4.03016181923884 4.12192686227689 3.4698560644291 3.96933255596001 3.74875573998225 4.94810103140986 3.87431271864796 5.69119296171173 4.12808416109519 5.57537680384291 4.46248781686641 3.78669727175961 2.59979625578436 3.59848267571914 6.24443676743365 3.69810982247138 5.15678791424745 3.63668053393566 3.90779356276072 6.17460324419665 3.98141560807269 4.91423561983802 3.93578000728084 3.23796702278507 4.6018381917031 3.28117845314827 4.06437485354539 3.98944698124089 4.51773985457628 4.63349635729642 4.43181112917672 3.76352785207796 4.26461744519473 4.1777396243841 4.95312345051231 4.6717556941788 4.74067594114406 3.91662933705899 4.30304458500816 5.83300332001144 3.74953314786708 4.51866310473423 4.18196899199269 2.59979625578436 6.4870981537045 4.04842863366392 4.10197670422742 3.28755938414103 4.4749090681306 5.12796510836284 3.61701055796051 4.48126031224167 3.8228855532456 4.79167983171676 3.78646604316083 4.49925753113387 3.82017625758984 3.66867578689213 2.59979625578436 2.59979625578436 4.65721139415262 4.22719409016126 3.32970239936705 4.06176689938314 4.92368109265206 5.23186142205322 3.46856026701611 3.95439250155381 4.11915002610035 5.21631662540804 5.22011355993043 4.13118453176859 4.98574003949392 3.71664159246952 5.9146464907542 3.50978775222963 3.34444953840647 3.136598296543 4.87964051764886 4.16450093566616 2.59979625578436 4.43918929946912 3.95645175206502 4.15106708599978 5.86819133810465 3.91366803555386 4.28027149165469 3.85889996254991 3.71793689083138 5.59057672740105 4.78384054042836 5.1182964331115 3.95102993896212 4.00451750091327 4.71728697981568 3.50439436163838 4.17001002083926 3.86994420186815 5.59438611742899 2.59979625578436 4.57292160563911 4.37563812689985 3.62019525175736 4.33533653699186 4.57214100662129 4.88532002693951 3.93685923422374 3.03183288177952 3.68618486222939 4.21216443401481 6.05224811367875 3.74098022171292 4.04888508924004 3.79683763774449 4.36033210604459 5.04284729582669 4.25494085034792 3.4515794909386 4.3784707615664 4.01766418096692 3.92758475912141 4.68307999714904 3.15454793880454 3.88401638270689 3.82878776866292 4.48451869500717 3.76822406450775 4.8646801284605 5.37325073172936 4.49564968957774 5.43284111539091 5.08620834890903 6.314152850383 3.37232711662656 4.77679392947842 5.33309285555345 4.16169859810897 3.11619863125283 3.95530122265723 4.36019421405109 4.62611057161448 3.48455101835497 3.50657944241829 3.50713024684174 4.70441954290522 4.93991844529126 4.12091577147439 2.59979625578436 4.00254751954432 4.38462034475941 5.05048452723636 4.56842484121635 4.80845173577725 3.23503948447659 3.97396347201287 5.23322635757787 4.36625650283796 2.59979625578436 3.83955901297806 3.91072334621585 5.44015548264173 3.82194434515169 3.63854769448613 4.57159523733347 4.36663517684722 4.75420188625027 5.27175588069972 4.70823239776002 3.68792152061727 5.11301351000713 5.1841476463653 4.65856445445995 4.26530609196729 3.37561084007314 4.35698899002084 4.0699043119291 2.59979625578436 3.4309770644687 3.32166868968202 3.8120814247525 6.11077021856979 4.92250710485192 4.69945817943751 4.25059772865294 3.8356080573271 5.80539452863308 3.61912613435165 4.07186612216576 3.47646435890152 3.09288309947995 5.1261701431886 3.0292052725966 5.33324493381767 3.32706199532729 4.05243559892465 4.80467333435708 3.86455948495139 4.41130423875524 3.4661660206238 5.08934324792785
Manes.04G073600.v6.1 2.59979625578436 3.70064765159346 3.20665085371097 3.33882252641644 3.37876105695794 3.15536754223307 4.48792757286099 4.15893494855481 3.68641773527526 3.263295019147 3.05243133298284 3.58158491500999 2.59979625578436 2.59979625578436 3.01339967241467 2.59979625578436 4.21927371736272 3.80123086013542 2.59979625578436 3.52689480351742 2.59979625578436 2.59979625578436 4.20609378731523 2.59979625578436 2.59979625578436 2.59979625578436 3.3913280554543 4.04230324729543 3.45177722385841 2.59979625578436 3.56031851016587 3.49600148751274 4.46800144365374 3.19522409136653 3.14570398518928 2.59979625578436 3.94382157042819 3.46275402627941 2.59979625578436 3.15137780479602 3.23201493111793 3.67972915063703 3.42762445997438 3.43514863882075 3.19842031549437 2.59979625578436 2.59979625578436 3.69207523487385 2.59979625578436 4.48443846172709 2.59979625578436 3.62754700466668 2.59979625578436 2.59979625578436 2.59979625578436 3.55678748547211 3.72490722702518 4.15876790027276 2.59979625578436 2.59979625578436 2.59979625578436 3.35463609942184 3.81153240774204 5.50880681331723 2.59979625578436 2.59979625578436 4.51758399138999 3.61176125378992 2.59979625578436 2.59979625578436 2.59979625578436 3.79836026134918 2.59979625578436 2.59979625578436 2.59979625578436 2.59979625578436 2.59979625578436 3.24847608250363 2.59979625578436 3.10989770956048 2.59979625578436 2.59979625578436 3.96671037979723 3.11095649955553 2.59979625578436 3.22543616017794 3.69147458537688 3.39107561198341 3.1906912113914 3.64232470964442 2.59979625578436 4.00334868474545 4.07870230769258 3.30794006058808 2.59979625578436 2.59979625578436 2.59979625578436 3.02061995747434 3.03047401906305 2.59979625578436 2.59979625578436 2.59979625578436 3.90879471249442 2.59979625578436 2.59979625578436 2.59979625578436 2.59979625578436 2.59979625578436 4.19060093830317 2.59979625578436 2.59979625578436 2.59979625578436 2.59979625578436 3.27950361820524 2.59979625578436 2.59979625578436 2.59979625578436 3.097772256188 4.24659030957132 2.59979625578436 2.59979625578436 2.59979625578436 3.30107830576528 4.47404478420132 3.03316965666899 2.59979625578436 2.59979625578436 4.16271700762375 2.59979625578436 2.59979625578436 2.59979625578436 2.59979625578436 3.69248065330769 4.33331162196214 2.59979625578436 2.59979625578436 2.59979625578436 3.08196755351891 4.30126997506825 3.16073271291655 2.59979625578436 2.59979625578436 3.39336865034197 4.10439223831078 2.59979625578436 3.29604671878417 2.59979625578436 3.38277700222404 3.41192620209667 2.59979625578436 2.59979625578436 2.59979625578436 3.78902210672354 3.30425500275403 2.59979625578436 2.59979625578436 2.59979625578436 3.33759702162212 3.97865365472679 2.59979625578436 2.59979625578436 3.22095379729571 3.51663380570461 3.27009222077054 2.59979625578436 3.12023197235027 2.59979625578436 3.41510177671445 2.59979625578436 2.59979625578436 2.59979625578436 2.59979625578436 3.85648531197691 2.59979625578436 3.10734665489403 2.59979625578436 3.16417745732558 3.32270141304433 3.43834722454961 2.59979625578436 3.00869623363141 2.59979625578436 2.59979625578436 2.9940602321428 3.01860929541114 2.59979625578436 2.59979625578436 3.90862625430082 2.59979625578436 2.59979625578436 2.59979625578436 3.21599979350751 3.24239127858813 3.66208438438553 2.95967134658604 2.59979625578436 2.59979625578436 2.59979625578436 3.72991322685409 4.30729944190665 2.59979625578436 2.59979625578436 3.16689536194367 2.59979625578436 3.32619170863699 2.59979625578436 2.59979625578436 2.59979625578436 3.2670926519256 3.02986544421834 2.59979625578436 2.59979625578436 2.59979625578436 3.27611731718091 3.76094443927101 2.59979625578436 3.10108304697002 3.51907024373083 2.59979625578436 4.02242680552149 2.59979625578436 3.07737644082094 3.15782640238907 3.23943786201555 4.64901830840743 2.59979625578436 2.59979625578436 2.59979625578436 2.59979625578436 4.41897611658557 2.59979625578436 2.59979625578436 2.59979625578436 2.59979625578436 3.66084073289557 3.34376290195548 3.24513221549303 2.59979625578436 3.61254156417268 4.693421589324 2.59979625578436 2.59979625578436 2.59979625578436 3.53774756331253 4.08538889545607 2.59979625578436 3.57769357505133 2.59979625578436 2.59979625578436 4.00959847734421 2.59979625578436 2.59979625578436 2.59979625578436 3.42568183089218 3.81587816960133 3.11671905717742 2.59979625578436 2.59979625578436 3.79301759064037 4.47466510918865 2.59979625578436 2.59979625578436 2.59979625578436 2.59979625578436 3.91481946228665 3.11512830171232 3.88263538015512 2.59979625578436 3.65185553354328 4.2327986660079 2.59979625578436 3.09404548459673 2.59979625578436 3.33483351561316 3.63071966896614 2.59979625578436 2.59979625578436 2.59979625578436 2.59979625578436 3.4935273524097 4.18366535965853 3.35219443992066 2.59979625578436 2.59979625578436 3.5859747586968 3.44193489375764 3.48177099774535 3.43716273481212 2.59979625578436 3.90049795760024 3.85978030151669 2.59979625578436 2.59979625578436 3.43641674032279 4.20256797602145 4.30951838746211 2.59979625578436 3.08962850859985 2.59979625578436 4.18310499085931 4.0656012116129 2.59979625578436 3.27020841900006 2.59979625578436 3.56674635887428 4.24735954743969 3.66435385101226 2.59979625578436 2.59979625578436 3.53442076232412 4.36694592534692 2.59979625578436 3.6214246845648 2.59979625578436 3.70097135517803 3.05910626361496 3.60063610421536 2.59979625578436 2.59979625578436 4.05523283250473 3.89502161092046 2.59979625578436 4.16949153132675 3.11444189945037 4.33553935447393 3.53367633021917 2.59979625578436 3.4385730909892 2.59979625578436 2.59979625578436 3.55720716581145 2.59979625578436 2.59979625578436 2.59979625578436 3.06622404529752 3.66660763987476 2.59979625578436 3.3839879457408 2.59979625578436 2.59979625578436 4.07742224444578 2.59979625578436 2.59979625578436 2.59979625578436 2.59979625578436 3.36370173476972 2.59979625578436 2.59979625578436 2.59979625578436 3.25631718321301 4.36348106735392 2.59979625578436 2.59979625578436 2.59979625578436 2.59979625578436 4.47797275641322 2.59979625578436 2.59979625578436 3.37363417613735 4.542980888376 5.06097039329998 2.59979625578436 3.66470869978415 2.59979625578436 2.59979625578436 3.99919453952539 2.59979625578436 2.59979625578436 2.59979625578436 3.93380540512647 3.55487327987091 2.59979625578436 2.59979625578436 2.59979625578436 3.35883779744775 2.59979625578436 3.40477900251321 2.59979625578436 2.59979625578436 2.59979625578436 2.59979625578436 3.96181365670601 3.6585206717842 2.59979625578436 3.29333401168874 2.9813665940389 4.02112009448399 2.59979625578436 3.41425061787075 2.59979625578436 2.59979625578436 2.59979625578436 2.59979625578436 2.59979625578436 2.59979625578436 2.59979625578436 3.51159020852859 2.59979625578436 3.19857785665936 2.59979625578436 3.08059389465736 4.25532952395257 3.29247100215013 2.59979625578436 2.59979625578436 3.52542129662251 3.8201230699138 2.59979625578436 2.59979625578436 2.59979625578436 3.90786300452943 3.53203352010553 2.59979625578436 3.04794204847268 2.59979625578436 3.09756767139413 3.8782200087698 2.59979625578436 2.59979625578436 2.59979625578436 3.23341689300654 3.44222174044339 2.59979625578436 2.59979625578436 3.04948717202689 3.50203005288194 3.63524919302644 2.59979625578436 2.59979625578436 2.59979625578436 4.22372456729715 3.83437013334301 2.59979625578436 3.35334699951933 2.59979625578436 3.96164077342337 3.67439298428735 4.27416104160357 2.59979625578436 2.59979625578436 3.89018211789661 4.14343168786469 3.36314563101168 2.59979625578436 2.59979625578436 3.74881062406791 3.2656464759195 3.20412094079488 2.59979625578436 2.59979625578436 3.73269580497058 2.59979625578436 2.59979625578436 2.59979625578436 2.59979625578436 3.48758109411748 3.50069880805217 2.59979625578436 3.07142817417063 2.59979625578436 2.59979625578436 3.85101636034392 2.59979625578436 2.59979625578436 3.0680091370017 3.76773731068646 4.55646332505857 2.59979625578436 2.59979625578436 3.72372014552955 2.59979625578436 3.76240790581189 3.93331934433811 2.59979625578436 2.59979625578436 2.59979625578436 3.22831015235155 2.59979625578436 2.59979625578436 3.14802037916805 2.59979625578436 3.67994191429749 3.13368629208698 2.59979625578436 3.09344190010374 2.59979625578436 2.59979625578436 4.43895347138738 2.59979625578436 2.59979625578436 2.59979625578436 3.09854109867356 2.59979625578436 2.59979625578436 2.59979625578436 2.59979625578436 2.59979625578436 3.14868655853493 2.59979625578436 2.59979625578436 2.59979625578436 2.59979625578436 3.62374438609181 2.59979625578436 3.12701290025836 2.59979625578436 3.44589270512451 4.20621992409158 2.59979625578436 2.59979625578436 2.59979625578436 3.63191729296878 3.72987887300017 2.59979625578436 2.59979625578436 2.59979625578436 3.67543192090741 4.28456300835457 2.59979625578436 3.16597009136717 2.59979625578436 4.35613533911391 4.56379298340159 2.59979625578436 2.59979625578436 2.59979625578436 3.29901172108088 3.80229284395093 2.59979625578436 3.19311762549978 2.59979625578436 4.03886070185291 3.28280950206751 2.59979625578436 2.59979625578436 2.59979625578436 4.65656525907792 2.59979625578436 2.59979625578436 2.59979625578436 2.59979625578436 2.59979625578436 2.59979625578436 2.59979625578436 2.59979625578436 2.59979625578436 3.62020516977015 3.47359458653169 2.59979625578436 2.59979625578436 2.59979625578436 3.11530692652306 3.85090771353058 2.59979625578436 2.59979625578436 2.59979625578436 2.97688219355799 4.04713713356319 3.33659959047805 3.91310531054823 3.21960951687133 4.13780128262432 4.04012857026584 2.59979625578436 2.59979625578436 4.2096558391962 3.2004768242502 3.11225860773288 4.59225445765278 2.59979625578436 4.22722388957589 2.59979625578436 4.74399541057762 3.30430621313442 3.12724282625815 2.59979625578436 2.59979625578436 3.36204250988082 3.77947284841511 2.59979625578436 2.59979625578436 2.59979625578436 3.60093083117833 4.13867381216694 2.59979625578436 3.18528064700602 2.59979625578436 3.18542993688362 3.67483351199386 3.61414121189432 4.63221355153697 2.59979625578436 2.59979625578436 4.26787526417497 2.59979625578436 2.59979625578436 2.59979625578436 2.59979625578436 3.63333843188727 2.59979625578436 2.59979625578436 2.59979625578436 3.76160045208017 3.86662691579016 2.59979625578436 2.59979625578436 2.59979625578436 2.59979625578436 4.29853679710598 2.59979625578436 3.8228855532456 2.59979625578436 2.59979625578436 3.59950334611107 3.22347444536885 3.7884533108739 3.21559004798566 2.59979625578436 3.0640794104873 2.59979625578436 3.48916035503885 2.59979625578436 3.448631920834 2.59979625578436 2.59979625578436 3.22322736688131 2.59979625578436 2.59979625578436 3.7445127826073 2.59979625578436 2.59979625578436 2.59979625578436 4.02594991451093 4.68078958246501 2.59979625578436 2.59979625578436 2.59979625578436 3.17666752597553 2.59979625578436 3.14201754722178 2.59979625578436 3.21021486625664 3.93630430115781 4.04222186891198 2.59979625578436 2.59979625578436 2.59979625578436 3.85359159153006 3.7908095180558 3.41195457515195 2.59979625578436 2.59979625578436 4.03299919194712 3.50439436163838 2.59979625578436 2.59979625578436 2.59979625578436 2.59979625578436 3.14662082988331 2.59979625578436 2.59979625578436 4.33533653699186 2.59979625578436 3.0324307448167 4.83934389228745 2.59979625578436 2.59979625578436 2.59979625578436 3.78119010223562 4.49015783180138 3.50979356917955 3.71233388196536 2.59979625578436 3.38273842837332 2.59979625578436 2.59979625578436 2.59979625578436 2.59979625578436 2.59979625578436 3.67107566896209 2.59979625578436 2.59979625578436 3.07631577613061 2.59979625578436 2.59979625578436 2.59979625578436 2.59979625578436 3.23817512837546 2.59979625578436 3.89359831116327 2.59979625578436 3.37232711662656 2.59979625578436 2.59979625578436 4.4422187795895 2.59979625578436 2.59979625578436 2.59979625578436 2.59979625578436 3.67537270766846 2.59979625578436 2.59979625578436 2.59979625578436 4.01891523046198 4.49146939093824 2.59979625578436 2.59979625578436 2.59979625578436 3.10048140825537 2.59979625578436 2.59979625578436 3.23503948447659 2.59979625578436 3.82023768338981 3.6282151163956 2.59979625578436 3.1677776264212 2.59979625578436 2.59979625578436 4.49145526903406 3.12751666884428 3.64146810251771 2.59979625578436 3.63309973265521 3.86786890911461 2.59979625578436 2.59979625578436 2.59979625578436 3.43782853744042 3.94603022704439 2.59979625578436 3.15164342911053 3.3537310595367 2.59979625578436 2.59979625578436 2.59979625578436 2.59979625578436 2.59979625578436 3.96536639179174 3.08541878809132 2.59979625578436 2.59979625578436 2.59979625578436 4.0812256966388 3.61912613435165 2.59979625578436 3.22438648604129 3.29381410174513 4.06561174200313 3.63327636685775 2.59979625578436 2.59979625578436 3.13232547685039 3.27961246069983 3.86455948495139 2.59979625578436 2.59979625578436 3.7560974502665
Manes.04G073700.v6.1 3.90304917696163 2.59979625578436 5.82396172995657 3.50016072193926 3.2383473822611 4.41428615810265 3.92858594511074 5.35231165776257 3.49376837325421 3.53020872524022 3.98339520397864 3.22781498317095 4.36605455922773 2.59979625578436 2.59979625578436 4.6661074262917 3.87884365237305 5.5534563323451 3.91874843080912 2.59979625578436 4.58068053783174 3.71802382302551 5.83955792412527 3.72812292938955 3.14413877371066 4.96934879529269 4.56488537596343 3.79297901267061 3.45177722385841 3.64219309454911 4.43107563536172 4.31783429356664 5.65205516038201 3.89658382523521 3.534550744678 4.51977509900985 3.83362333230266 4.654697964968 4.29603853319914 3.68399644396397 3.48701286742929 4.25515375182764 5.56206345206851 3.43514863882075 3.6225462550542 4.80153556614539 4.66279150503492 4.99666714759575 3.96855627745452 3.73724134059584 4.61397143423375 4.45979172260337 6.03494658805264 4.1300807856256 4.36570977807883 4.52194924810261 4.80046480131954 6.16249841036072 3.50929109955559 3.66311783781629 4.02226528212128 3.97542699658481 5.07480000804268 5.50880681331723 4.01981419915342 3.36272545837779 4.05103008769675 4.44843812809992 3.84431852604002 3.52675278103515 3.45118233955962 4.15494561315996 4.4848100761916 2.59979625578436 2.59979625578436 4.86357103238176 3.9437380773174 4.64305195648199 3.94884331452239 2.59979625578436 5.63292362415186 4.09350044620337 4.72029402468969 4.21785574671198 3.59250871737335 3.95893596499787 3.77455229068277 4.00628018931024 3.6096800583429 2.59979625578436 4.24359201923796 4.32483833915253 5.475522716998 3.59169467750925 2.59979625578436 2.59979625578436 5.20622927524766 4.2049777930969 6.93434560927852 4.48069130754149 3.54572385788315 5.48577761955109 3.90879471249442 5.61513015924712 2.59979625578436 3.73453100833969 5.88623720526904 4.29263107703739 4.31896455728828 3.95473541847247 3.6939030069005 4.68692410658827 4.09776765168588 4.97810413389828 5.67228931414433 3.54772472454507 5.58208919012916 4.41575738095373 5.59984365248234 4.75060821551022 4.70789112288558 5.93451470916515 4.97291972187276 5.1731954071182 4.38069208112977 4.25985682996248 3.64047583210619 4.35050844340886 2.59979625578436 3.14854429515482 3.4373015361164 4.18391418333489 4.06140691968421 5.06867792721212 4.6496055046137 2.59979625578436 4.56488345226048 4.64426256956373 5.33514986162248 4.4299842352032 3.13589789482968 5.11875019758489 3.51243713826058 7.02264269559154 4.06185090899447 3.57533447128517 4.05014881283576 4.41848492254849 6.74288518853261 2.59979625578436 3.74283852443338 4.67094392540866 4.1091360952405 6.78882763747821 3.4189762416518 4.33085509067422 5.56239223369455 3.85199784944144 5.26198105718267 3.82748313306354 3.58357647506077 3.35770011063099 4.28724935013667 6.50765984764567 3.39695909782473 3.12023197235027 4.23673643956694 4.11170378175604 2.59979625578436 3.11037841164054 2.59979625578436 4.14353522123384 3.75268355076772 6.34446194194834 3.9885385524752 3.25431612115486 3.56545094105894 4.52083795290979 5.66439596212356 2.59979625578436 3.58546573411103 3.82001212652828 3.33758649024277 4.86209154290926 3.52371301138035 3.86648455137705 4.30739123516837 4.09556639892027 6.25372848153454 4.2016709860182 3.57423272988652 6.43238740014428 4.22648295032079 3.9523181608922 6.4071624474801 3.84921109692353 3.09039111622633 5.05528435803225 4.89104325872169 5.83607603442426 4.11255715332413 3.83009308163069 5.67965688628424 3.48529138983509 6.27743633864861 4.22271843479594 3.73353982866647 3.48186864689569 3.41353882279526 6.24177833084964 3.19875009976656 3.32563966480586 5.07914325818167 4.86697625315979 5.43422214234515 5.57918774560667 5.05290272807954 5.25998189196932 5.36110768781031 5.03695315878492 3.5131653356028 4.18135407266799 4.71919526924421 4.32008708021488 6.34339141065199 4.56517324874632 2.59979625578436 4.79568559005417 5.41775509638884 5.99637428664918 4.19475781445023 4.0293596729302 4.18322103461351 2.59979625578436 5.16855002605038 3.50611797315604 2.59979625578436 6.26535970665975 4.88518844973306 6.72073240303219 4.33024326118047 3.98947841516579 6.74494640248201 4.28768412796461 5.26805980070467 4.5827620928369 3.40319810354056 5.54356595410493 4.78329116618097 5.39035693241204 4.48204537933191 4.7734689088993 5.71741446717755 4.36052567664624 5.3819151543353 3.73254242417272 2.59979625578436 4.4363223804448 3.53421281753572 5.30823652726866 3.84261796704847 4.01974631285369 5.52122573152724 5.19798697080952 5.90852438051335 4.41594156814554 4.36263432328054 5.59339621998716 4.8779459989121 4.81146404610863 3.6621909673965 3.57449242583284 6.19476106813289 4.65151280240443 5.40110738889533 4.65076715593565 4.58173403299918 2.59979625578436 4.57681878214073 4.31344526238739 5.73480408198859 3.77057780858682 3.71368014863504 5.41648346784171 4.98058201736877 4.17450065722305 4.92552676462597 4.01337394767009 4.83884325831687 3.73524452583331 5.54845768243928 4.08016425167388 3.83026908218474 3.89707304632056 3.76073749062112 5.81894418072411 4.83514493949673 4.21852941471326 4.69610090170259 4.04387063117026 4.74761327748643 3.5062742012031 3.53974293861542 4.50026852880867 4.13506596469816 5.73470708672285 3.66435385101226 4.66586370182422 4.37258234708417 4.77982175692621 5.6877718547116 3.67878321099794 4.01726857820229 4.29678501363113 4.42876271274902 5.60127720717726 3.60063610421536 3.20827003153473 4.13133160168577 5.21008173323636 5.2999934081136 4.57522959498697 4.89135007747943 4.08541760726109 3.86189585640877 5.27769138363613 4.34287252424225 3.67304820873733 5.78985293007983 4.74781812948116 5.20849682650273 4.73539157843828 2.59979625578436 4.35650913201103 5.06153999510795 5.79928429586196 5.12277265414267 4.77073843978038 4.36348536507496 4.80649588290584 5.3467430704581 2.59979625578436 3.64827329451709 4.83492351238383 3.96156473992612 6.24809496612516 3.45140772308329 4.71584763861738 5.25624997046361 5.3888397669616 5.84777877599129 4.71097512039839 4.20443824473383 5.42206039793312 4.47916531704845 6.58190562428981 3.26884182041456 3.93985863525357 6.51114593536859 4.65858256269737 5.37053752599833 4.40565566835065 3.82079001873872 4.30704482728096 4.04260489041196 5.55342126108672 4.42934175299678 4.07339118353984 5.00442025466593 3.93380540512647 5.98506751234329 3.49785141248313 4.00869099062066 3.4497260527321 4.2287836648476 4.03139288199498 5.83272428051583 3.62254771808082 3.20164312672398 5.1249161472348 4.08418678814095 5.21268962103801 4.28585390171517 2.59979625578436 3.86853489763726 3.44343104455383 4.30991954538706 3.33065454872683 4.97523376973911 6.26436037615783 5.05742945523588 2.59979625578436 4.50177289683727 5.98784590099395 4.40179599829866 5.09033260165601 7.13719543108426 4.82880999098093 4.2192194720209 4.36533609943922 4.79648866637068 5.0952320839108 4.09566998091808 2.59979625578436 5.16254912926885 3.88815639471644 4.98520559366531 4.42451881849863 3.49033222288615 5.25595789345816 4.49136686158297 7.04863088162234 3.33632745006729 3.36995450427097 5.5670358998189 4.56633143262214 6.12209357905542 3.27550176493931 4.94966078002138 4.78281226188741 4.48303810929885 5.73087457854715 4.44505854693882 4.56316275793654 5.1958597522124 5.31373327646544 5.56056211144678 5.69078326524845 4.39352845089056 4.51807233122546 4.66707046195628 5.91773248444021 3.97064834467448 3.35334699951933 4.90134837809709 4.15495975836473 5.60581649845089 3.55185685715032 2.59979625578436 3.89727676803837 3.89018211789661 4.80596115008333 4.23734485464685 4.00673677425881 4.97738423128662 4.75343331220546 6.94892386903316 4.48236389556785 5.96092237770421 4.28978602362085 4.38217694802055 7.30393530287904 2.59979625578436 3.99300302654404 4.69761813607275 3.83696014386519 5.6091159916547 4.41829612242798 3.63664094407163 4.73205170788311 4.06628124964818 5.37746177120419 4.30352603909983 3.98842016332399 4.67227836650592 4.45865530245243 6.1362757311085 3.82699401076295 5.22349042114243 5.57361859195016 4.01906216917899 3.9617972396281 4.56760940443889 4.20674458808463 3.54399020599517 4.87576758393542 4.97309427673104 3.94059545112726 3.68007324196726 3.538429025029 4.83882305447477 4.30427724801881 3.87328019098817 3.68422999573073 2.59979625578436 4.34168363524065 2.59979625578436 4.35030491389597 4.25934145628502 3.48331719498716 6.95154352542715 4.93935857156845 6.49526213274353 3.96751116207278 3.53428471141661 5.20596398446543 4.48303823025138 7.08002809949031 3.16980602888094 4.22404722437942 4.90273180478721 3.72759337620279 4.30905012490611 4.74541587305235 3.63758619848977 5.06089600732986 4.02740720640464 5.34834957724349 3.58438721771286 3.11793268627682 4.92788472976181 3.63191729296878 6.13557692117142 3.52325764568153 3.13899408145671 4.56278265352659 4.08939779746282 5.61729711793711 4.69013027837043 3.56844582822542 5.3818869997627 4.06081522127391 5.87529831356655 3.1975645660093 4.53366856272276 3.82398655823875 4.10888980584432 4.75117950950394 4.47733489826703 3.19311762549978 4.33016117666378 3.93939102616413 3.76219152482937 3.53701673775558 3.42720419169766 3.97086621637858 4.18502579343507 6.69708040632885 2.59979625578436 2.59979625578436 5.53203687125221 5.34116863424645 6.60694634381206 4.23527695754404 3.95146937110568 5.83288993619057 4.48109892886722 6.04053404237547 4.81919643245827 2.59979625578436 5.62582106681723 4.47268557238766 6.75143668268911 3.78430470117815 2.59979625578436 3.73083783830194 3.5108806256024 5.19757594598584 3.33659959047805 3.83323305475365 3.94694545506219 3.51499110119768 5.48173881067407 3.0753039300318 2.59979625578436 4.52849288629916 5.01389636995763 4.46283008642851 4.67192630757043 4.75695042887499 3.88534946764482 3.8732461473292 2.59979625578436 5.76042392819994 3.85865974365818 3.63668053393566 4.46014204632433 3.66593204232818 4.36625372078749 3.67117148881194 2.59979625578436 5.03128442933075 4.82245921385772 4.2009427633595 3.98665573556431 4.42980311231387 4.77053275493191 4.27335854150532 5.56007992496964 4.20625387689369 3.52399980726882 4.53058115386319 4.11721428326127 4.72018613874618 3.74119070843721 3.91662933705899 3.94754834690062 4.60093869080165 5.55627271586223 4.0029296703631 4.46534611123475 3.78966341899362 3.86611458455853 4.57717508133388 4.40394795081488 2.59979625578436 5.00718682030978 4.32364185819135 5.33133623655627 3.67953587081363 3.3197901182369 4.85611581667205 4.55943888968146 5.33241812072128 3.82017625758984 4.08039486904222 5.33512182101565 2.59979625578436 4.30476286274557 4.31591363686569 3.48916035503885 6.10232661968743 4.64707510417904 4.27995227833278 3.21867299731733 3.22322736688131 3.58640791717732 2.59979625578436 3.41956127694051 3.24925207574573 4.98574003949392 6.10560031441843 4.70768816615602 5.13655102009792 3.64182534636077 4.22053982068854 5.28639394104564 4.16450093566616 2.59979625578436 5.28187621041297 2.59979625578436 4.64225278268391 4.84386034091256 4.56920939338109 3.34910464508202 3.85889996254991 4.3990845057654 3.91715192550565 4.24223773573394 2.59979625578436 3.29367264049087 4.12769007853809 3.81277483485945 4.80997415150671 2.59979625578436 3.25006177786541 4.08289655961963 2.59979625578436 4.17125942085363 2.59979625578436 3.48793206455015 4.18507241187271 5.8085634183354 4.41892463125046 6.2610788689049 4.24397311323965 3.29644996195684 5.53705886602934 4.55143120808681 6.36201287468867 3.50979356917955 4.35218213945995 3.60460476561547 3.77751581381514 5.96239836715165 3.96009114669896 3.93449173159199 5.42554015592625 5.20275670833088 5.06699300632735 3.37964665561139 4.22559514689609 3.98234796672953 4.78645600984434 6.84787279011942 3.99133476254339 5.37325073172936 4.49564968957774 2.59979625578436 5.2577840340447 2.59979625578436 4.00606085569079 4.70401693904992 5.56175342674029 7.04283264419998 4.41931800893507 3.17004009026973 5.7689479553118 4.41522054464505 5.54285914193448 4.04400100606133 3.61024766233292 5.05310725620982 4.1561399978375 5.77747152489978 3.43229267361625 4.51817048718666 3.36674922290519 3.9708815959315 6.37632860756147 4.27862501081541 2.59979625578436 5.08350587541015 4.18231982885692 5.43989591098473 4.78203029081539 4.30629384469429 4.39923853806211 4.69656676087727 6.66285631176907 4.12042476517458 3.73622950798864 4.36663517684722 2.59979625578436 4.52410886343676 2.59979625578436 4.46098316442879 5.91864485320205 4.9504632288353 4.55634020007141 2.59979625578436 5.38441180314647 4.21862218544281 4.12497685600405 2.59979625578436 3.88894099533287 4.22340535183814 5.02465248930599 4.47014841676651 4.69836497402956 4.1442161609005 3.92965630079048 5.11682154101333 3.14365100473681 5.44132222654371 2.59979625578436 3.22438648604129 4.28828096200907 3.03967187552959 5.41418366960931 2.59979625578436 2.59979625578436 4.68552810362809 4.31270874083085 4.51943894759202 3.99450613624867 3.31064883422489 4.04117758115147
Manes.04G073800.v6.1 8.80098317487958 8.00258315053414 9.79229832867061 7.874674799411 8.9753724314716 8.40409981428629 7.0475711880747 8.50329845868511 7.19421915248309 7.33953611858235 9.13427463811776 8.41158889573936 8.57473835196641 8.68860079308481 9.88825418626097 8.92086012522037 7.81722104883798 8.95824596751009 8.20132855497251 8.17592182882748 8.2913145790916 7.62171186835708 8.32939709161414 7.96216247305296 8.79828740058066 9.15354532950079 7.86838391049401 8.65317557623941 8.09350575510804 8.81884396709502 8.97357870318724 8.16672085392083 8.18991690327869 7.77002859721324 8.9154579865052 8.82142595882774 7.31167696446566 8.90734212531659 8.89143747544676 8.75126583901871 8.91538554055711 7.7185192514198 8.62049321291828 7.75992781090541 9.70700765350017 8.85014967041052 8.0570625927867 8.35411833060887 7.99250267795076 6.98743410865304 8.76452473928373 8.08007996134206 8.63754453463575 8.25038349420543 8.42518743477937 8.58027982808096 7.67434293149689 8.54573884156226 8.26243519653332 8.65471390705092 8.87440319404799 7.83554840467394 8.62897954962771 8.1584347728043 8.12057397564547 9.49880740256211 8.60121485765143 8.5488305295697 8.43905085918087 9.6489836382334 9.26470388586441 8.18538461969801 8.83566849352321 8.70054416013959 8.59527020811719 9.09154809678196 8.27213834333572 8.24327212990644 8.11352746992785 9.09020535330095 9.67271105222452 7.39320174688447 9.27995355075342 7.09202680909947 8.16309774616581 9.97724477709932 8.15472997136268 8.95149639920889 8.74365882342692 9.0925552341159 9.59404245976604 7.78882249552421 8.50798763976833 8.11492700876085 7.41062436086895 8.64645460341911 9.72548065198813 7.68804552582394 9.49103702389979 8.00160785589346 6.71356139494929 9.41889353159337 8.18651200425372 8.94436517832323 8.43780992168153 8.64556671642849 9.69319037323154 8.11738763821146 9.55564867403344 8.46694064946485 7.95113549613334 9.4954280294016 8.08194710521952 8.88024933204432 9.04096774096819 8.30295860408558 8.43779661320153 7.91299119443455 8.27628111381367 7.76824629099566 8.3234765871739 9.35486266533908 8.05220167310363 9.14825079730696 7.96934272475292 7.8812119835188 8.94030633905916 8.10394366468604 9.71622992371466 8.17907622765801 9.22197986831353 8.94370450523813 8.68701818785758 9.19797701471971 9.66028107358417 9.31489186482268 8.93864164545723 7.71996883846764 8.76806158264286 7.22134851604195 6.77034367501032 9.18447180139141 8.05477278538288 9.18736000475249 8.76066081046021 8.5048613940869 8.36544666967757 8.28301121155499 8.86516068327 8.55917754274339 7.98010869760287 9.42333299010958 7.79344499157052 8.72074667997848 7.74627296677751 8.49132701368447 9.35347050356772 8.2590616145191 9.53006931132544 7.97744042307869 9.20981554993105 8.45985583538236 8.17393098649933 9.09883296641655 9.07883159812116 8.91213748237631 8.84908584382813 7.86608706426023 8.81348906472811 8.54157980745224 8.66314188155025 9.12180479491861 7.45939679568277 8.86107684422299 8.33455342063455 8.70585213394736 8.18982326811632 7.41963743579294 8.36966483188716 7.3090586589855 8.97518769865732 9.30135221951214 8.22295183567456 8.45326333556858 8.96361491571165 9.4923059382172 9.43193997454375 8.47660757335233 9.73006425071628 8.44034498857641 8.85483267266019 9.19154541172977 8.78927951627155 7.56645045514527 9.15239825560696 8.56321859732999 8.19119141178351 9.07351185752548 7.45545520856917 9.23707924056094 6.86925512895494 7.26595880197148 8.74334448150643 7.59081006894295 9.41749127430437 8.55698838856999 8.73171451568089 8.28717227218252 7.44539287875479 9.26571850957443 8.79947269519444 8.90871915559484 8.29881742583464 7.80051119373255 8.15115973510497 7.9850232417285 9.06662854712057 9.22500365895423 8.85916449281364 9.12746303281784 8.61844334101972 9.36557348841108 8.30364090050468 7.09398898248005 8.69845102204818 7.85140151763867 8.14332550898309 8.44333206803502 8.12719984143813 8.35735361391878 7.46689713123924 8.51483137351812 8.21683237474367 7.32994730352943 9.04489975585635 7.84758749428314 8.59371024009038 8.54364270630282 6.67256266878656 7.83798337434387 7.16177485500884 6.90839083959781 9.50744973450112 7.89205256659061 8.61844554882519 7.28213073208925 7.2081715973369 8.93275024964739 8.14130764204864 8.5204612987616 7.65698763759578 8.09567458253332 9.02797013191586 7.49728649674995 8.05960112506647 7.69366927648971 8.36842549871908 8.30409390551666 7.87595763968656 8.39007640430974 7.46727713885649 8.19394722720281 7.58707412752782 7.03821259546528 8.12088162892311 7.16186157344203 7.46719257694087 9.12177180265597 7.53475108672239 8.47566663808749 7.6960765624901 8.30994944143357 8.16772347021119 7.59113193537818 7.96382709506902 7.01662155263009 7.8180838246001 9.19009907987837 9.23084043547646 8.33286453033322 9.17972443465269 8.23878222417543 8.28078130729862 9.26706099420014 7.59631555211017 9.5007118134275 7.66945060911239 8.55749477111435 8.85305537592781 8.34403503930698 8.76363295154358 8.53252199350199 8.56689916654787 8.85411156634134 8.13553531232374 8.06805349085927 8.08197415171529 8.07043783934498 8.48349895015301 7.41158743587748 8.26456564005091 7.76843845403217 8.64337194760349 9.48763302374402 7.84899486185582 8.84522463842934 7.87997134674578 8.02811345200153 9.04120228188149 7.61076174504206 9.09315802661751 9.08258599497744 8.88451358964966 8.45725398462316 8.12977788613486 8.83393575771418 8.40912115721997 9.64197583301764 8.59121064102544 7.8000765284509 8.82630838530323 8.93936563787032 9.13441099469675 8.00877955596004 7.79690375459562 8.1306052822899 8.24914232118194 8.65577458069351 9.6176476494368 7.92050284575953 8.73635373436728 7.53125510666297 8.89349970289119 8.88130348139557 8.2084344308979 8.64879794858686 7.53091769688878 7.6177616902125 7.99130039714219 7.44573220983504 7.96786972932904 8.20211603817717 7.32118449341984 7.84069736801247 7.46474166318715 8.6840189305943 8.23798682060566 8.37007716463939 8.17918769609337 6.8566840219084 8.87423486114418 7.19653195421715 6.94817501738078 8.5714625826815 7.03447621975328 8.42366129886686 8.05250187384033 7.59661863548235 8.38946074133427 8.87568034873386 8.69516791488326 7.13751058838328 7.0779086707656 9.20984449739606 7.62518170969728 8.7819205820158 8.25779598698966 8.60322149220275 8.68782482221698 6.79441986574179 8.36855048554691 6.79767276530511 7.47685341407637 7.32726471208466 9.34231653893779 7.94030496390262 8.5476761619056 8.56684037712822 9.32997073848427 9.43637946906706 8.24575996585021 8.59437978868694 7.73718326029603 8.57351804163053 8.70602414912992 7.97548361428503 8.9984517229033 8.94488341255636 9.0017999343478 8.94243796037778 7.37627707557063 8.0039138248309 7.7572239744133 7.97784967508872 9.11187726050012 7.52820087327361 9.37800060781686 8.24704010666644 8.85915382703183 8.0973493934289 7.57990150983042 8.99026180407519 7.79947944066601 9.13368617247007 7.712155706411 6.97092923273992 8.17055623356108 7.88962312074147 8.14456670944055 8.92179019935848 8.07343425087649 8.50188077098119 7.86020151996544 8.55398001173128 9.3375157722401 7.39751593498831 9.06219658613979 6.84208216562124 8.13729426503761 8.44326915720387 7.80772088821573 7.9787473161875 8.31434728635879 8.71652044858427 8.29021136440874 7.68248563873532 8.68203171210623 8.39916085985407 7.92424967198122 8.45002926315049 8.20423524173071 8.31292260887822 8.90076305467121 9.36636619331745 8.99489096733434 8.51474311138312 9.17928709042335 8.3113323544713 8.52054122162893 9.20471378227154 8.10598810911193 8.05834516592693 8.78497011174198 9.23230450901094 9.47288303662607 8.23976088130392 9.38923638781209 7.85216413863263 7.82185869503199 9.22925797449493 7.9957293327348 9.25669208678252 8.56710028952477 8.93358789543658 10.0329447181767 8.00874334562216 8.44359684715285 8.45630144923627 9.10500812070588 9.44976454020271 7.97495717704099 9.05008376201172 8.39019678612423 8.71874288553695 8.67300582302859 7.9353380946751 8.87105091309419 8.37083150805214 8.43330949155227 9.1142580921002 9.13118936091984 7.6297795099632 8.77989761009716 7.91112703363167 8.51324890219204 8.44732183430283 7.50305736387215 7.47427776127381 8.47181727782139 8.75183761421663 9.02427682865671 7.75521477124906 8.89856622702357 8.16734623553483 9.24023288743728 8.6604253468651 7.82636390186491 8.85130502172161 6.71514834657519 7.61800634511941 9.22882346030089 8.13203458028235 8.24706045507066 8.31298218150522 8.85569549034518 8.59998571997228 7.76915203150544 9.14301857835069 7.80005292693698 7.49502979737897 7.79923567306685 6.45445885694133 6.87873870034734 7.74826413613318 8.0760029087487 9.46903385965073 7.46855623759899 8.29458319356337 7.6942345979794 8.86082316065733 8.87548569003505 7.56352527902483 8.28805671193978 8.11648778553222 8.69283591236793 9.18264688741697 7.66593897722673 8.99676694517579 8.53184522198405 9.13067299931387 9.03764272384017 7.86253240141973 8.42685243222859 7.75289879730987 8.67205200170694 8.17056534154991 7.27529845987492 8.29828850279583 7.90164578859645 8.08164169095734 9.28435641437626 7.70323501981969 9.25773501514666 8.80558389371055 9.10856201929717 9.40921663598842 8.39685748435897 9.46543836793224 8.27632455269446 8.80269203553215 8.60939831905385 7.90545343925839 8.96031004008845 7.70430470274751 7.22116654201012 9.97529681383504 7.62106399082538 9.28759762703465 8.75214850541553 8.70287807476899 8.98310400198715 7.90926413121807 8.25139905851275 7.55195609173164 9.18619932177798 9.49370107825882 9.04581327414082 7.99665357557948 7.96289969315769 8.71971252214549 9.76096716752635 8.12600520863538 8.84829318941678 8.15202963907323 9.55420949517531 7.598916962767 9.41956647476113 7.41901326379587 7.95951797105245 7.25665689520631 7.76534171516204 8.99377385414967 8.51174037354899 7.48606089079544 7.69881557271149 7.80999326517438 9.22371430491247 8.40665575669167 8.16507919714281 7.62510121088656 8.26575663306089 8.66201426443063 7.36919482254662 8.36429952151634 8.62383915902291 8.47225992303807 8.63452759987381 8.18232648161297 7.51002277409884 7.81576202663555 7.24948536510156 8.87477417335644 8.17928533934565 7.97349681424943 7.51126298247023 6.65102465410539 8.87593229391756 8.10075838233832 8.00158835306 7.76901297713762 8.14951843751491 8.98020784723419 7.0460204887175 8.50602798522654 8.36665502936277 9.51630153687245 8.28010874209003 7.57516667698622 8.31386053156776 7.00036371384219 6.6157209651604 9.47618362247048 8.10712939090903 7.955652295481 7.43464533640271 7.72927522519081 9.37160802019066 8.25579126407837 9.44553807476353 8.23940176443809 8.57795509089167 9.64049102400566 7.92093526702499 7.69572502057525 7.79861000988665 8.59558522871857 7.98672655145153 8.34208124845983 7.94366293460516 7.21000297305243 6.56406923492481 8.81122266713835 7.48297213609129 8.45209221517655 7.72617828834928 8.96150586468891 9.30816710891082 7.45897376675792 7.69201300016807 7.42792235834622 8.64864341430213 9.35855758229551 7.46958796605207 8.61240069976919 8.48462119833494 8.92181381480149 8.52641438352805 7.56651244045926 8.63727068080707 7.99198105004649 8.78895889951383 8.15098381142444 7.31504533707218 8.36485307848684 7.87728243153272 8.85473276175826 7.3548999751121 7.40703718308614 9.02403754287345 7.71177548387269 8.46845629475533 7.519878558168 8.92452189274071 8.00220973467137 7.49702833114854 7.6063763208453 8.23689101333075 7.9791996261131 8.58398905037031 8.25878032119879 7.86932971803844 7.41759684521558 8.87723768135006 7.61108001238488 8.43526012796549 8.38660930725976 8.91064021452797 9.20836015206605 7.58383168207191 8.18939967611991 7.55434671567562 7.99779970104182 7.77376008804786 7.69559994090033 8.61658015531749 7.80345705336947 7.59395663218736 8.4151906014843 7.12467257782049 8.18638626931494 7.50534565712691 8.14702333789264 8.37422877372686 7.76542516495206 7.44018455979599 7.75526769656458 7.48275149282915 8.18426008254368 7.68944902766633 8.70259422584591 7.70234583561587 7.78603403211908 8.07036442743849 7.57935375823145 8.31125029702071 8.08418455322782 8.13503273213152 7.73912235726161 7.533204920417 8.37515777897474 8.06513546214703 8.60090982957328 9.05084270652517 7.78297400429059 8.93898372068011 8.28287082210319 8.0350898847226 8.56996559071893 8.07649993703355 8.17492572890421 8.27105406073009 8.94407176193412 8.57320162689024 7.7429633767131 8.71061376131008 8.09894605372987 9.03128619888674 8.66095712124798 7.29498427363659 7.90504153404368 8.17854719234443 8.28900246594625 8.37175985519723 7.16886009082721 7.88848235844221 7.80717983268799 8.31667686306061 9.01697912895981 7.77228684570772 8.7831300899671 8.36398251307555 9.00511725751228 9.33153699928134 7.620139589693 8.52778992742363 8.80333041734183 8.9530429445529 8.73488978290133 8.09399297718491 8.59198602483193 8.89992227021261 10.3485444157719 8.69587113232662 8.03080616245347 9.24565569864367 8.7261595196558 8.24836425252854 7.49434490701172
Manes.04G073900.v6.1 5.51479970800381 4.42826423694023 3.03047684732533 3.33882252641644 2.59979625578436 5.15653701287764 4.20178157449109 4.71814051372388 2.59979625578436 2.59979625578436 3.49438284815064 3.04561120384308 4.86022290993191 2.59979625578436 2.59979625578436 4.55019152913346 2.59979625578436 4.25595750004627 4.06282315022221 3.52689480351742 5.44358422374893 3.71802382302551 4.86677211687321 2.59979625578436 2.59979625578436 4.65658363112381 3.93938502784833 5.46613865601735 3.45177722385841 3.12942703094249 4.32541960922254 3.2385184270877 4.46800144365374 2.59979625578436 2.59979625578436 4.64276004537696 3.70972850317257 5.28962338875083 4.74708467133602 2.59979625578436 4.55931343027705 3.04922317902088 3.42762445997438 2.59979625578436 3.19842031549437 4.96490941262813 3.66368988199267 5.23131658408814 3.35067592997401 2.59979625578436 6.06678496421144 3.40243768725699 3.34120921178698 2.59979625578436 3.30273000440967 6.33690850594745 3.1130976494983 4.92609812722825 3.86635365411974 2.59979625578436 4.45581964901029 3.51922507660927 4.26950553177686 5.50880681331723 3.15500955286225 4.61503548420829 3.57192143423125 4.37195696765912 3.33289544367448 2.59979625578436 5.3017049965742 3.72475429453237 5.16036710148683 4.68113159220027 2.59979625578436 6.45146301507657 3.49723216096386 6.75989420311811 4.09571182980549 3.10989770956048 6.62720369784274 2.59979625578436 5.65740434164636 3.31900261704314 2.59979625578436 3.22543616017794 3.38070984509346 4.9784609378374 2.59979625578436 3.21031646516765 5.5740858803567 3.37075857297035 4.46180300591094 3.10301656909335 2.59979625578436 2.59979625578436 4.24355524478086 3.02061995747434 3.71548792260738 3.03824441707797 3.27454701011887 4.78362963886863 3.10904969198695 3.27304933687551 5.12862405186618 2.59979625578436 3.80812478579428 3.17721740656458 5.36739577198974 2.59979625578436 2.59979625578436 4.04294978892074 3.23406369003861 3.55255446331805 2.59979625578436 2.59979625578436 5.13616075293363 3.79147931109901 4.77578619279045 3.42147577135509 3.56284251907067 4.84904362382077 3.58225755805724 4.36644438141618 3.45713446031507 4.1476088071998 4.04275430652555 2.59979625578436 5.23070429151555 2.59979625578436 2.59979625578436 7.16044599599089 3.83091519493148 4.4393441813314 2.59979625578436 2.59979625578436 6.07765687648031 3.5512943216041 5.44583743948071 3.55969412797435 4.14277291542266 6.22451557525901 3.25041757009826 3.34739219599138 2.59979625578436 2.59979625578436 5.83670781842251 3.38277700222404 4.04145499193348 2.59979625578436 3.41833297366157 5.97313626419769 3.69025959574211 3.88766080324959 2.59979625578436 3.81804153400125 4.80252932009538 3.4487476336749 5.20982828236864 2.59979625578436 2.59979625578436 5.47221534747386 2.59979625578436 3.07587858392687 2.59979625578436 3.33191960041971 6.6225552905194 3.26838519696305 2.59979625578436 3.31819734655646 2.59979625578436 5.90271309609845 2.59979625578436 3.25329403012386 2.59979625578436 2.59979625578436 5.33416640285215 3.11361203837832 4.7498835002986 2.59979625578436 2.59979625578436 4.49662278910383 3.44873559807783 4.76402994246102 2.59979625578436 3.50938787220478 6.78088773927877 3.23306554339514 4.2319048997389 2.59979625578436 2.59979625578436 3.46486109286453 6.36796797691529 3.35923288868612 3.47032695685986 3.40445174740808 3.09039111622633 6.91180914081158 3.83188735656536 4.52801604704078 3.79180362126009 2.59979625578436 7.22354588755305 3.67626005406393 4.52911193068049 2.59979625578436 3.73353982866647 7.23807514945369 2.59979625578436 4.03518189281296 3.44097522767948 3.32563966480586 6.28495097824536 3.65527557658377 4.63525558027175 3.00967619553112 2.59979625578436 6.72747200287004 5.86877754648415 5.39666876957423 3.3496085626079 2.59979625578436 5.20317243902728 3.77363354454495 5.14378755258845 2.59979625578436 4.91876954241526 6.61934096846258 4.72669514704258 4.41897611658557 2.59979625578436 3.72430999615427 6.74083145840604 4.08653865607439 5.20349553657142 3.34376290195548 3.05800329061214 6.05134708407863 3.43218861185877 5.68839030395699 2.59979625578436 3.1852947067468 6.46514925694514 3.41555650284634 7.24990857812633 3.34894100460763 2.59979625578436 5.73772373729328 3.62465870022392 4.24453618817852 2.59979625578436 3.48725331849201 5.34486882411385 4.0645907902842 5.12634353354795 2.59979625578436 2.59979625578436 4.81583341334164 3.36707522615221 5.54296388043893 2.59979625578436 2.59979625578436 6.22000584812552 3.4895835083083 5.65852109094591 3.11512830171232 3.25686325425202 6.57426535345512 3.35176661093158 5.54000564858345 3.22228357111191 3.09404548459673 5.33143633779909 3.62863518361895 5.20809344921748 2.59979625578436 3.05448293938791 6.23259248789457 8.38878601475846 3.4935273524097 5.86914527847942 3.87580723572066 2.59979625578436 7.97218941479415 2.59979625578436 6.80301563106964 4.15834573979964 3.56237904458978 7.99404101568448 4.16884637610047 5.31347903066989 3.06398032907695 3.83026908218474 7.78491603285537 3.95987610933126 5.51142340766812 4.04816312576133 3.2892755442546 6.58396492750373 3.69514666089469 5.90289746327936 3.64106149683456 3.27020841900006 7.27852250595517 3.70977069704653 5.98328825680678 4.30456201673485 4.16327889222772 4.8726184883958 3.79327768619068 5.53354918610596 2.59979625578436 3.8388998440066 8.64967378881268 4.00050168310688 4.38541215993613 3.60063610421536 2.59979625578436 7.85735643950953 3.9547866164985 5.48319872908747 4.33996055688758 3.58962556786357 5.23478118707772 3.94339026023944 4.33372626996016 2.59979625578436 3.08857273903009 5.84522676327079 4.80036618448139 6.55280344532117 2.59979625578436 2.59979625578436 5.28949558426201 3.71901086273931 4.98998809320921 3.97556743876879 3.81847511642453 4.8908939026677 4.40030606505052 5.92911640268808 2.59979625578436 3.34915287415242 6.67089163879281 3.96156473992612 4.7711030284541 3.68918697738608 3.8905141459831 4.94015059191711 3.6251123192678 4.97483715389124 3.3040166343606 3.55707684656612 7.12290140696035 2.59979625578436 5.80546068603558 4.17406586346766 3.06075262526231 6.02567249117252 3.55151856183859 6.0867165661998 3.68598495281727 3.47565525924005 7.85890799895496 2.59979625578436 5.82492917578146 3.490403922 2.59979625578436 6.22864738994088 2.59979625578436 5.11941016098664 3.12381515159364 2.59979625578436 2.59979625578436 5.66945543057355 3.20409142510325 5.12073897745268 2.59979625578436 2.59979625578436 6.23196955123305 2.59979625578436 5.50196762556322 3.17468152259091 2.59979625578436 6.27316125029563 2.9813665940389 5.89042944091516 3.33065454872683 3.07415123844217 6.12046173338015 3.13906168656558 7.24525517345094 2.59979625578436 2.59979625578436 8.5226371718773 5.51904414819448 5.20089520254968 3.33282874095462 3.62280837559436 6.31651748574841 4.06364863107713 6.95351323771169 4.34224166347073 3.24419192203211 5.03880512572762 3.52542129662251 5.55486611589724 2.59979625578436 2.59979625578436 5.89476717709474 3.27040979766199 4.22284598571111 3.33632745006729 2.59979625578436 6.14657548336786 3.45372448926146 6.4697735427254 3.75016086611143 3.34726718077738 5.91753557241592 3.23341689300654 4.75056341768024 3.39541109862574 2.59979625578436 6.96853215173765 3.85652900328212 5.41849400474306 3.05543704798616 4.31111376589282 8.25891890380792 3.32182210435295 5.23574952703981 3.41065588623846 3.21735999960508 8.68242296347588 3.85015556044826 5.1597727825263 3.81507478095943 3.1944944784519 8.58591252305034 4.31473461025581 4.30765855384145 3.89363607006768 2.59979625578436 8.75891301931516 4.43063108068433 3.2656464759195 3.78379361415949 2.59979625578436 6.87766170342946 3.53243079865207 3.73477065696665 2.59979625578436 3.85494580305507 5.412463199617 2.59979625578436 4.96796483494313 3.53081433923715 2.59979625578436 8.94977112270865 3.13776652946732 6.97581178030248 2.59979625578436 3.10730057077166 7.89123196121972 3.61785560135177 5.53676714702905 3.61142910901563 3.41079602512175 5.41612459519373 5.53246373325801 3.50975893664833 5.42987341687593 2.59979625578436 2.59979625578436 5.45934016050428 3.22831015235155 3.56431211964338 3.4884732644141 2.59979625578436 5.7254796444446 3.23299208811065 5.31285295681991 3.15150067151979 2.59979625578436 6.94748714261966 2.59979625578436 6.37150532085954 2.59979625578436 2.59979625578436 4.11087732483544 3.58311592753866 3.68506792659287 2.59979625578436 2.59979625578436 4.91865725056948 3.28610162710445 3.37150153489142 2.59979625578436 2.59979625578436 4.42689880353533 3.40715420382606 5.4569310465559 2.59979625578436 2.59979625578436 6.60875783368076 2.59979625578436 4.49877845988911 2.59979625578436 2.59979625578436 4.29442058907264 3.12404357264528 3.6155055741188 3.13896247932804 3.13899408145671 6.80682164892576 3.48460042308814 5.30960329743712 2.59979625578436 2.59979625578436 5.82794769415532 3.3533297151516 4.48725059888347 2.59979625578436 2.59979625578436 5.38624834599578 2.59979625578436 4.84233148174518 2.59979625578436 2.59979625578436 5.44417260917532 3.39133175835895 5.33204625381997 2.59979625578436 3.42720419169766 6.55965212353052 2.59979625578436 3.77443947247914 2.59979625578436 3.20753853820288 5.53203687125221 3.4666767382516 3.7475882234462 2.59979625578436 3.04131369721671 4.84066395302194 2.59979625578436 4.14473727372761 2.59979625578436 2.59979625578436 6.19714962798221 2.59979625578436 3.78320816394716 2.59979625578436 2.59979625578436 4.58000846260468 3.5108806256024 3.89343169435146 2.59979625578436 2.59979625578436 5.61078829527552 3.65097381201179 4.59141952980221 2.59979625578436 3.09490341468928 4.01055834005857 5.4349329039541 3.91659645168202 6.78530573583339 4.32596008537443 3.6604689730663 4.95855143215157 2.59979625578436 4.25106194692549 3.12724282625815 2.59979625578436 5.16967155962501 3.66593204232818 4.06951797389946 2.59979625578436 3.21419104749459 5.80933070234744 3.60093083117833 4.37006201832097 3.59858560637233 2.59979625578436 5.86520119295781 3.42251220363524 5.4259708524158 3.61414121189432 2.59979625578436 4.92373130069052 3.64747897367087 6.40766176732825 4.05020411982674 3.44951294888695 4.5760298800761 3.81388730747409 4.60979870910874 2.59979625578436 5.34851976840309 5.84020570010398 3.13052693773863 4.83551694937369 3.15184207342633 3.28755938414103 5.25640659074069 4.25129471308299 5.00813967913544 3.48802483307444 3.60798097877415 6.8978774676391 2.59979625578436 5.35443632243376 4.07438240549939 2.59979625578436 6.10383348891374 2.59979625578436 5.66278739999921 2.59979625578436 3.32970239936705 3.72416687134683 3.0945433916009 7.32327461718103 2.59979625578436 3.22322736688131 3.58640791717732 5.99159582542454 5.53970078671139 4.24245866013066 2.59979625578436 5.84042851931234 4.70768816615602 4.46558264157305 2.59979625578436 3.136598296543 8.39603245434289 4.40561660377299 2.59979625578436 3.89214745174932 2.59979625578436 6.32118293384776 4.58481622711171 4.90918165191897 3.96582882824587 2.59979625578436 4.74571861281857 3.20516644634206 6.71468759001892 2.59979625578436 2.59979625578436 6.64414366460407 3.40690696027832 4.93655993111362 2.59979625578436 2.59979625578436 5.13108291698055 2.59979625578436 5.77184428213883 3.49341508298152 3.11790825992549 3.15183655154252 5.71981904782567 3.8619323081989 6.0764467637976 2.59979625578436 3.09477353892355 5.48796518029581 4.22956107220848 3.79945367798143 2.59979625578436 3.06332944846279 3.42558272829161 3.24163335600191 3.51824355747109 2.59979625578436 3.28474754635573 5.67357974536244 2.59979625578436 5.85738899769003 3.69002083499493 2.59979625578436 5.34281363456388 3.28670441964339 4.97368503910943 2.59979625578436 2.59979625578436 6.55103624550955 2.59979625578436 6.99456827805512 5.96501318606564 2.59979625578436 5.09047529130498 3.40540983806856 4.9928393085257 3.11619863125283 2.59979625578436 6.61332812231788 3.32449490963803 5.61500759935661 3.12901589028519 3.24657439596401 5.05310725620982 3.56630584808651 4.35665641725013 2.59979625578436 3.14781871854752 4.38462034475941 4.04784677495562 3.79239235682791 2.59979625578436 2.59979625578436 5.81655761967682 3.2235071789958 4.41449167308336 2.59979625578436 3.71512645345224 4.74589428146244 4.69656676087727 5.13272147142941 2.59979625578436 2.59979625578436 4.83125126489165 3.20476569301684 4.24175702933032 4.99256636111804 3.68792152061727 4.21936772214156 3.1964791051938 6.85221018887923 3.68674262044617 2.59979625578436 5.08333886790613 3.8857533144325 6.43789717432484 3.4309770644687 2.59979625578436 4.66834383822364 3.58273082408704 5.02179893952096 2.59979625578436 2.59979625578436 5.16657840090459 3.89584176871827 5.04845346723918 2.59979625578436 2.59979625578436 6.10421192009539 2.59979625578436 4.871002523007 3.53635640865754 4.23461907780731 5.68673703116137 3.42867474697291 4.20180538883678 3.42544384608713 2.59979625578436 3.34260516870939
Manes.04G074000.v6.1 10.5338447549503 8.62045655255346 9.50841055989805 9.86964191899539 9.31454270248281 10.4314411654258 9.78890994411213 9.60595552080005 9.21628133725131 8.86469030606912 10.4512514822801 9.84729917659541 9.6950212535559 9.53286685218278 9.47041034785565 10.2021444217036 9.56100883510267 9.39031639712882 9.50395315993135 8.94053343029969 9.58921168097224 8.56312470259001 9.82613738658583 9.73168067663433 9.01106191072999 10.0157924906772 9.62303608500821 10.1712424866204 9.46414061137981 9.49376357683157 10.248444122776 9.06015352477672 9.65716576505079 9.12338399642917 9.12971261492898 9.78351564199089 9.48352179964732 9.95237098444554 8.69056565233666 8.59602717501455 9.77993970342204 9.18631227139842 9.38032517049175 9.8374421345285 9.6086940594995 9.6321469554972 9.78325578258995 9.57678097716015 9.84397598190331 9.92707782163108 9.6782119341941 9.30668952358396 9.74236477552069 9.51534880807041 9.66017766321643 10.0087171576185 9.98149355558771 9.7807599116539 9.26069705873009 9.83840376873145 9.7697858058874 9.51884687528823 9.38036030607167 9.12798980519309 9.49578388175496 9.62781416951929 10.2000475469089 9.80653288719187 9.37279074061421 8.95773153316136 9.4238120638828 9.13290582943607 9.44099256548606 9.06542127235307 8.63257186078419 10.2319525427392 9.21683578771537 9.54935861309477 9.44264946441139 9.92649211664045 10.8464354437258 8.85820236847919 10.1316572250836 9.72131590903488 9.28205043199439 9.33426904575834 9.21242869501085 9.28130850839449 9.75466760854035 9.51710148813372 9.51235110842858 9.29686695174533 8.96339775228305 9.2968315403837 9.24187219509942 10.7803783994617 9.04126770441006 8.88825298341334 8.67136689667151 8.65879023189151 9.49119781618003 8.80862262413661 8.951743775597 8.2305053560979 9.19453857088492 9.34779021860905 9.12255325219608 9.16363331493732 9.29526679401588 9.5741486711512 9.20059355562089 8.76688851134861 9.15756318672706 8.9538858889169 8.67225495880753 9.32506305847353 9.78558230551773 9.46901360806994 9.54474287518489 9.09109848345947 9.14557606776039 8.93290221423628 8.9677587680264 9.34361602786657 9.92749798782087 8.89562852130433 8.1566006485902 8.11564488836854 8.5762175220743 9.3683816017798 8.38587097157969 9.29381304983919 9.74946473190013 9.33955543978132 9.82092552456323 8.99432132191743 10.0512516474106 9.16111136084177 9.65525062836785 9.43140642332744 8.76061747537344 10.0060634677585 9.33522787968612 9.18047771360473 10.0055072297429 9.13798248657561 8.86973005901862 9.18573933833089 9.18821672598284 8.88665774608811 9.36732681049372 9.78604227067385 9.30612447081857 9.3238714012192 9.82885449448816 9.18968839439668 9.3287449879095 9.22285347101799 9.38869055474419 9.27149938531693 9.60671301992593 8.5744520869789 8.8084686435174 8.90593359009747 9.7284604164724 9.00015972234213 10.7034654592549 9.39256483335753 9.12771455630428 9.82200082312148 9.15953001795431 8.94200423443471 9.07083592772507 8.58972983981016 10.2638915002802 9.03571680580746 9.33185640600483 8.98820614974992 9.29417396638774 2.59979625578436 9.02898783127612 9.17209395392941 8.70423044597329 8.34217723386473 9.32591671305605 8.40914233276355 9.05139096929405 8.84391298290609 9.89852914584274 9.11008571373583 9.40911306841595 8.74538628149591 9.88973704068052 9.3450958173543 9.5337154498414 9.03315765773688 9.70111564843487 10.6329522120463 9.4786543000879 9.88578442574819 9.51945743510145 8.79812822483013 9.95308894453385 8.76876210996209 9.77367177435733 9.14939297404646 9.29930488159225 9.6308553633712 9.11887160560687 9.02392384946716 9.73036352687513 9.62739425171894 10.4893914512279 9.16943941335606 9.62329115160258 9.73383294317311 9.14785021038402 9.6322658021465 9.1248325022868 9.39722234024561 9.50943506164916 8.78491402151322 10.1216200413152 9.16513988731902 10.1822973183052 8.99672383654637 9.70387474464619 9.79703347507532 8.48515206087636 9.47319839793235 9.10383609021573 9.25379988825537 9.27095097426956 8.84245285130131 8.91765837635981 9.39258364621455 8.51319023159712 9.32807466386586 9.33740034693968 9.02182650058903 9.69816791203064 8.8437389289446 9.03304393363321 9.16991894556673 9.67764078630088 8.98064558759886 8.84715757110729 9.27610553521225 9.25309691765483 9.48796021935551 9.44154252740634 9.05427910940407 9.40716831105309 9.54363232511874 9.20756181150996 9.28369534410749 9.12413264627061 8.71483595258734 8.96343360963342 9.2363013370783 9.42833428090716 8.73939614873588 9.27174039502838 9.48248588789026 9.25960517600409 8.71189326958332 7.9910215984194 9.13927911078104 9.53753153026175 9.33436905607175 9.49955911819139 8.94245912997278 9.24814850676474 9.04711349070455 9.45506554184046 9.74028492530203 8.21897668203909 9.4742020044664 9.30339891809473 9.04556491608115 9.46678371613039 9.52438993887631 9.23699856680837 9.59771972337187 8.66400738809612 9.80568723265023 10.0120526832238 9.26072260928402 9.17675090920646 8.80364750057582 9.45249406622054 9.569148226638 9.21375164792457 9.42875319648354 8.67534679413459 9.69523460925609 9.79183445460563 9.01071962175999 9.39322738774205 8.79389750242592 9.13178761573986 9.44349589401739 9.01077057467132 9.48763302374402 8.81131627675359 9.21209322159193 9.2036197472539 8.3564173599533 9.99075834743564 9.24449408205207 9.89583114644522 8.79307111657261 8.31924378969242 9.28567712873647 9.00120921399829 9.06683502377764 9.26271478134134 9.17460067308626 9.2091804404702 9.23050952511968 9.38842720977416 9.35167618631188 8.47263256660386 8.98394138142566 8.69285502845432 9.17043419734889 9.65745513963335 9.08143386805259 9.52010938730522 9.40384096589251 9.59886412452858 9.7565769797872 9.08159449438301 9.69841020940025 9.49111859883419 8.96147447269579 9.45563849519439 9.14336641458288 8.97193534968861 9.16785899431646 9.53183050504325 10.423357180842 8.85946577724506 9.13567043070272 9.56277848546178 9.33190619867982 9.5209628449588 8.99552008819585 9.71680411422374 9.2805631154651 10.1569337675867 9.52251083193412 9.58812185017928 9.91228176742053 9.1037320688916 9.79791985709374 9.73508507760271 9.93589606923461 9.47272519099088 9.93578066150101 9.73630558151835 9.71625549197286 10.0360715071415 9.33099672817847 8.87738512946695 9.33472095387213 9.17286717393478 8.69142166948363 9.68612395124568 8.86529793002009 9.45412302245475 9.32816059860129 9.54776143109236 9.69807823681367 9.40943136945318 8.99313100233143 9.38507660066525 9.37608062304609 9.26242429775874 10.1599479343029 9.46779420388317 9.55048002169365 9.12354511235837 9.47771434384244 9.69513565376035 8.88216219383187 9.12466172380461 9.73742991183919 8.82583716477385 9.0947055061007 9.31649373614533 8.35157771327792 9.06393016372108 9.08803870841781 9.41053360216967 9.50336134926901 9.49147183110595 8.66454360552686 8.91088065617557 9.70110218073152 8.69931535486402 9.54160627149273 9.54515960050347 9.37189191257679 9.18607879522156 9.2735033885794 10.0296649446741 9.4003348498736 9.2724196581545 9.44510031221306 8.95459862901826 9.12013756481172 9.36703491088859 9.59271395874011 9.98949602456243 9.17037983111874 10.1908747730709 9.22185192239831 8.53052935003697 9.18920570602043 9.09474984355918 9.0672047657354 9.4124082786885 8.81457998293961 8.38809697565534 8.76191197083387 8.99014562276822 8.74303936117007 8.5626749750111 9.38891814231798 9.10738945029441 8.84776754181076 9.30970681597451 9.03834660237865 10.0331574158805 8.8956114073433 9.82876968847515 9.86947299560174 9.21932189618891 9.0983289467772 9.0362797804829 8.54086714478911 9.09102263056154 8.83587227162003 9.05802386197056 9.15180900522557 8.95342951527892 9.50283649203172 9.31753224362856 9.17382783175361 8.95596792348032 8.77232088826019 9.59904816256735 8.82703287893214 9.59329671719572 8.93829965288195 9.05785282517966 8.8874359238818 9.29714850573605 9.53640869429576 9.35164474671942 10.3163098099449 8.54884313751084 9.02826791592427 9.40394872675322 9.05865667062383 9.48569863154623 9.69866222470422 8.8344543292555 9.59307448811673 9.64029524417123 9.32989503651358 9.64275727225379 9.59622654008921 9.7124711050842 8.99978101355377 8.99098076135073 9.07115195265476 9.30834422253465 9.1395477147571 9.62271661494835 9.35710789001028 10.4356700076151 9.8956034055291 9.70535606282218 10.044846806227 9.19332370397716 10.0062770161534 9.49709716717595 8.57087412122688 9.43448750620601 9.06993607707436 9.40214093122908 9.49791242385096 9.08524029118903 9.71850172018448 9.23189093217882 9.33381692019635 9.5101065984604 9.59112359324274 9.07630261929523 9.05347785003763 8.8560594881423 8.80061749492107 9.52140595434042 10.22519394524 9.8056442833522 9.40213319778227 9.55528941687763 9.8433156015439 10.1325739266411 9.59248750642622 9.75959241353096 10.0839709239943 9.26682487782425 9.70590375168559 9.64628287718313 9.99285598315715 9.46387213530341 9.35560439583627 10.1543431617789 9.41895178477217 10.0586223721318 9.48638432788562 8.56273916140815 9.6466567371892 9.27888952691226 9.7278610311565 9.36548742572039 9.86469601334751 9.81354897100987 8.79824349764581 9.89483031717132 9.5189151739961 9.27051716303987 9.8147113981439 9.40067320520156 8.72262389398713 9.39999092671502 9.36755045948585 9.88241384002753 9.86343572094078 9.854816800529 9.16752038278896 8.86180019003332 9.42409080486301 9.38030693668334 9.92355326282131 9.72510531760129 9.23043033372297 9.42322769901781 9.20878787014075 10.0105537857227 9.05539105454694 9.51098758960305 10.9050340212933 9.10594438681628 8.96945028398886 9.40467976097974 9.07315081996819 9.57144714840232 9.40688208405789 9.64137888110268 9.66208443086322 9.46576705536869 8.94702647493135 10.0830010478952 9.52269566298026 10.0326162734973 9.75082223668128 10.1779180473476 10.2044183608127 8.79842740837015 9.76896687815343 9.77825679879273 9.73114155034835 9.79825433938507 8.83106927073323 10.0832467671525 9.62705815999304 9.68172441593807 9.52484214175475 9.65291365607751 9.5436285803187 9.77106887345102 9.6968070657435 10.5769660113157 9.98099159830197 9.15960471229568 9.12256131349653 9.82012489760695 10.0522857605701 9.98781191354634 9.94782964248417 10.14010754027 9.75810854934693 9.73755821010479 9.30889084585474 9.59049854654503 9.48349322699788 9.63292947851559 10.0033637750262 9.11978438909243 9.58653572308083 10.1970113776038 9.21943419321839 9.52060803386814 9.47415229550809 9.8958639100195 9.79103006428105 9.86705103144749 10.6324844376205 9.40776554586783 9.49364793511222 9.11377334239843 9.65326768165439 10.2215188368771 9.22732283757853 9.84178148304226 9.46788883627285 9.05515938048365 9.7138412403876 9.5437983414275 9.07565920373157 9.72604947283796 9.51303463473205 9.23246269319201 9.72347169457353 9.80361327654305 9.61274706988656 9.52612747301315 9.15834713299462 9.23578422019632 9.89841617857702 9.70739810287167 9.60179549984929 10.1128358189782 9.60399763068918 9.50480953793196 9.9287781087061 9.71041798011039 9.43631699842889 9.20629459929339 9.74202067969907 9.26824374670781 9.37616108516593 9.69358987730635 9.38814341257352 10.136169755643 9.78123588295702 9.52239834228946 9.03405548522457 9.42308086325755 9.60341852622618 10.5221283149102 9.9444262250414 9.60559550951423 8.80100954146946 10.1075087652916 10.1586328907873 9.598947784857 9.67120076290605 9.42836974411603 10.2203285112061 10.657319103179 9.6947367116652 9.83762053109688 10.2723629592603 9.57557992599018 10.0727414825064 10.6296025775369 9.56753179419993 9.72938689957022 9.86194222021496 9.88454552930067 9.55113688228729 10.1144174020687 9.88558600981604 9.68677046379193 10.03929814429 9.823199138263 9.15117058518981 9.93337569402893 9.25440846055185 9.90590597958752 10.287005043937 9.03794131710659 10.4469423055926 8.8422501460998 9.93244333203739 9.85928634048825 8.82500777621931 9.9689386913975 9.70492963961944 9.75254861790725 9.20223428734909 9.30133620870789 10.1706078998173 10.5424151670327 10.0530654324956 9.23922874816118 9.97575155526751 9.65990926659207 9.65647965535701 9.70367854767446 9.66357994731891 9.16098440457306 9.31392783428693 9.11017542500818 9.20937952865601 9.11557848602268 9.91472052528224 9.56805618687128 9.33570453955397 9.82125696492042 8.89828558281337 9.77997645940984 9.55048654796899 9.495166297699 9.38691853991677 10.0591400926803 9.60914194094289 9.4985123717912 9.20110459273323 10.0908013819001 9.17532352573231 9.54709279602905 9.85578042551722 9.77761764236554 9.79593170495076 9.55359856666205 9.01800326533755 9.56620957216113 9.84409951198559 9.34326131296916 9.52360209235716 9.92379238454934 9.76077083379045 9.4717841494974 10.0514140675633 9.50721167210036 9.59744493901859 9.02288012896386 9.21096029575619 9.28097367591705 10.5433366714199 10.0244690518412 9.32327516300767 9.24613837464282 9.31379911906255 9.55624971584825 9.73914184181949 9.58512759174442 9.2828422478997 9.95399134401903 8.78518506702042 9.66890135213312 9.63759080802047
Manes.04G074100.v6.1 2.59979625578436 2.59979625578436 2.59979625578436 2.59979625578436 2.59979625578436 2.59979625578436 3.15816018115106 2.59979625578436 2.59979625578436 2.59979625578436 2.59979625578436 2.59979625578436 2.59979625578436 2.59979625578436 2.59979625578436 2.59979625578436 2.59979625578436 2.59979625578436 3.27626599380655 2.59979625578436 2.59979625578436 2.59979625578436 2.59979625578436 2.59979625578436 2.59979625578436 2.59979625578436 2.59979625578436 2.59979625578436 2.59979625578436 2.59979625578436 2.59979625578436 2.59979625578436 2.59979625578436 2.59979625578436 2.59979625578436 2.59979625578436 2.59979625578436 2.59979625578436 3.74501690071293 2.59979625578436 2.59979625578436 2.59979625578436 2.59979625578436 2.59979625578436 2.59979625578436 2.59979625578436 3.14070476119692 2.59979625578436 3.13370949737372 2.59979625578436 2.59979625578436 2.59979625578436 2.59979625578436 2.59979625578436 2.59979625578436 2.59979625578436 2.59979625578436 2.59979625578436 2.59979625578436 2.59979625578436 2.59979625578436 2.59979625578436 2.59979625578436 2.59979625578436 2.59979625578436 2.59979625578436 2.59979625578436 2.59979625578436 2.59979625578436 2.59979625578436 2.59979625578436 2.59979625578436 2.59979625578436 2.59979625578436 2.59979625578436 2.59979625578436 2.59979625578436 2.59979625578436 2.59979625578436 2.59979625578436 2.59979625578436 2.59979625578436 2.59979625578436 2.59979625578436 2.59979625578436 2.59979625578436 2.59979625578436 2.59979625578436 2.59979625578436 2.59979625578436 2.59979625578436 2.59979625578436 3.47790506614349 2.59979625578436 2.59979625578436 2.59979625578436 2.59979625578436 2.59979625578436 2.59979625578436 2.59979625578436 2.59979625578436 2.59979625578436 2.59979625578436 2.59979625578436 2.59979625578436 2.59979625578436 2.59979625578436 2.59979625578436 2.59979625578436 2.59979625578436 2.59979625578436 2.59979625578436 2.59979625578436 2.59979625578436 2.59979625578436 2.59979625578436 2.59979625578436 2.59979625578436 2.59979625578436 2.59979625578436 2.59979625578436 2.59979625578436 2.59979625578436 2.59979625578436 2.59979625578436 2.59979625578436 2.59979625578436 2.59979625578436 2.59979625578436 2.59979625578436 2.59979625578436 2.59979625578436 2.59979625578436 2.59979625578436 2.59979625578436 2.59979625578436 2.59979625578436 2.59979625578436 2.59979625578436 2.59979625578436 2.59979625578436 2.59979625578436 2.59979625578436 2.59979625578436 2.59979625578436 2.59979625578436 2.59979625578436 2.59979625578436 2.59979625578436 2.59979625578436 2.59979625578436 2.59979625578436 2.59979625578436 2.59979625578436 2.59979625578436 2.59979625578436 2.59979625578436 2.59979625578436 2.59979625578436 2.59979625578436 2.59979625578436 2.59979625578436 2.59979625578436 2.59979625578436 2.59979625578436 2.59979625578436 2.59979625578436 2.59979625578436 2.59979625578436 2.59979625578436 2.59979625578436 2.59979625578436 2.59979625578436 2.59979625578436 2.59979625578436 2.59979625578436 2.59979625578436 2.59979625578436 2.59979625578436 2.59979625578436 2.59979625578436 2.59979625578436 2.59979625578436 2.59979625578436 2.59979625578436 2.59979625578436 2.59979625578436 2.59979625578436 2.59979625578436 2.59979625578436 2.59979625578436 2.59979625578436 2.59979625578436 2.59979625578436 2.59979625578436 2.59979625578436 2.59979625578436 2.59979625578436 3.32529133428012 2.59979625578436 3.30082812140204 3.11468408518749 2.59979625578436 2.59979625578436 2.59979625578436 2.59979625578436 2.59979625578436 2.59979625578436 2.59979625578436 2.59979625578436 2.59979625578436 2.59979625578436 2.59979625578436 2.59979625578436 3.04879652493302 2.59979625578436 2.59979625578436 2.59979625578436 2.59979625578436 2.59979625578436 2.59979625578436 2.59979625578436 2.59979625578436 2.59979625578436 2.59979625578436 2.59979625578436 2.59979625578436 2.59979625578436 2.59979625578436 2.59979625578436 2.59979625578436 2.59979625578436 2.59979625578436 2.59979625578436 2.59979625578436 2.59979625578436 2.59979625578436 2.59979625578436 2.59979625578436 2.59979625578436 2.59979625578436 2.59979625578436 3.0699466230511 2.59979625578436 2.59979625578436 2.59979625578436 2.59979625578436 2.59979625578436 2.59979625578436 2.59979625578436 2.59979625578436 2.59979625578436 2.59979625578436 2.59979625578436 2.59979625578436 2.59979625578436 2.59979625578436 2.59979625578436 2.59979625578436 2.59979625578436 2.59979625578436 2.59979625578436 2.59979625578436 2.59979625578436 2.59979625578436 2.59979625578436 2.59979625578436 2.59979625578436 2.59979625578436 2.59979625578436 2.59979625578436 2.59979625578436 2.59979625578436 2.59979625578436 2.59979625578436 2.59979625578436 2.59979625578436 2.59979625578436 2.59979625578436 2.59979625578436 2.59979625578436 2.59979625578436 2.59979625578436 2.59979625578436 2.59979625578436 2.59979625578436 2.59979625578436 2.59979625578436 2.59979625578436 2.59979625578436 2.59979625578436 2.59979625578436 2.59979625578436 2.59979625578436 2.59979625578436 2.59979625578436 2.59979625578436 2.59979625578436 2.59979625578436 2.59979625578436 2.59979625578436 2.59979625578436 2.59979625578436 2.59979625578436 2.59979625578436 2.59979625578436 2.59979625578436 2.59979625578436 2.59979625578436 2.59979625578436 2.59979625578436 2.59979625578436 2.59979625578436 2.59979625578436 2.59979625578436 2.59979625578436 2.59979625578436 2.59979625578436 2.59979625578436 2.59979625578436 2.59979625578436 2.59979625578436 2.59979625578436 2.59979625578436 2.59979625578436 2.59979625578436 2.59979625578436 2.59979625578436 2.59979625578436 2.59979625578436 2.59979625578436 2.59979625578436 2.59979625578436 2.59979625578436 2.59979625578436 2.59979625578436 2.59979625578436 2.59979625578436 2.59979625578436 2.59979625578436 2.59979625578436 2.59979625578436 2.59979625578436 2.59979625578436 2.59979625578436 3.36370173476972 2.59979625578436 2.59979625578436 2.59979625578436 2.59979625578436 2.59979625578436 2.59979625578436 2.59979625578436 2.59979625578436 2.59979625578436 2.59979625578436 2.59979625578436 2.59979625578436 2.59979625578436 2.59979625578436 2.59979625578436 2.59979625578436 3.22380152582246 2.59979625578436 2.59979625578436 2.59979625578436 3.3307332458249 2.59979625578436 2.59979625578436 2.59979625578436 2.59979625578436 2.59979625578436 2.59979625578436 2.59979625578436 2.59979625578436 2.59979625578436 2.59979625578436 2.59979625578436 2.59979625578436 2.59979625578436 3.36612465035371 2.59979625578436 2.59979625578436 2.59979625578436 2.59979625578436 2.59979625578436 2.59979625578436 2.59979625578436 2.59979625578436 2.59979625578436 2.59979625578436 2.59979625578436 2.59979625578436 2.59979625578436 2.59979625578436 2.59979625578436 2.59979625578436 2.59979625578436 2.59979625578436 3.25797369082606 2.59979625578436 2.59979625578436 3.29247100215013 2.59979625578436 2.59979625578436 2.59979625578436 2.59979625578436 2.59979625578436 2.59979625578436 2.59979625578436 2.59979625578436 2.59979625578436 2.59979625578436 2.59979625578436 2.59979625578436 2.59979625578436 2.59979625578436 2.59979625578436 2.59979625578436 2.59979625578436 2.59979625578436 2.59979625578436 2.59979625578436 2.59979625578436 2.59979625578436 2.59979625578436 2.59979625578436 2.59979625578436 2.59979625578436 2.59979625578436 2.59979625578436 2.59979625578436 2.59979625578436 2.59979625578436 2.59979625578436 2.59979625578436 2.59979625578436 3.55185685715032 2.59979625578436 2.59979625578436 2.59979625578436 2.59979625578436 2.59979625578436 2.59979625578436 2.59979625578436 2.59979625578436 2.59979625578436 2.59979625578436 2.59979625578436 2.59979625578436 3.07216302101005 2.59979625578436 3.22556948593357 2.59979625578436 2.59979625578436 2.59979625578436 2.59979625578436 2.59979625578436 2.59979625578436 2.59979625578436 2.59979625578436 2.59979625578436 2.59979625578436 2.59979625578436 2.59979625578436 2.59979625578436 2.59979625578436 2.59979625578436 2.59979625578436 2.59979625578436 2.59979625578436 2.59979625578436 2.59979625578436 2.59979625578436 3.15134302408755 2.59979625578436 2.59979625578436 2.59979625578436 2.59979625578436 2.59979625578436 2.59979625578436 2.59979625578436 2.59979625578436 2.59979625578436 2.59979625578436 2.59979625578436 2.59979625578436 2.59979625578436 3.25651977128008 2.59979625578436 2.59979625578436 2.59979625578436 3.05152976655718 2.59979625578436 2.59979625578436 2.59979625578436 2.59979625578436 2.59979625578436 2.59979625578436 2.59979625578436 2.59979625578436 2.59979625578436 2.59979625578436 2.59979625578436 2.59979625578436 2.59979625578436 2.59979625578436 2.59979625578436 2.59979625578436 2.59979625578436 2.59979625578436 2.59979625578436 2.59979625578436 2.59979625578436 2.59979625578436 2.59979625578436 2.59979625578436 2.59979625578436 2.59979625578436 2.59979625578436 2.59979625578436 2.59979625578436 2.59979625578436 2.59979625578436 2.59979625578436 2.59979625578436 2.59979625578436 2.59979625578436 2.59979625578436 2.59979625578436 2.59979625578436 2.59979625578436 2.59979625578436 2.59979625578436 2.59979625578436 2.59979625578436 2.59979625578436 2.59979625578436 2.59979625578436 2.59979625578436 2.59979625578436 3.10526400266323 2.59979625578436 2.59979625578436 2.59979625578436 2.59979625578436 2.59979625578436 2.59979625578436 2.59979625578436 2.59979625578436 2.59979625578436 2.59979625578436 2.59979625578436 3.09463790016529 2.59979625578436 2.59979625578436 2.59979625578436 2.59979625578436 2.59979625578436 2.59979625578436 2.59979625578436 2.59979625578436 2.59979625578436 2.59979625578436 2.59979625578436 2.59979625578436 2.59979625578436 3.32081634279933 2.59979625578436 3.20566299976803 2.59979625578436 2.59979625578436 2.59979625578436 3.10040922476677 3.75469696613014 3.63668053393566 2.59979625578436 2.59979625578436 2.59979625578436 2.59979625578436 2.59979625578436 2.59979625578436 2.59979625578436 2.59979625578436 2.59979625578436 2.59979625578436 2.59979625578436 2.59979625578436 3.04710913781508 3.19337031441694 2.59979625578436 3.22155548070353 2.59979625578436 2.59979625578436 4.05020411982674 2.59979625578436 2.59979625578436 2.59979625578436 2.59979625578436 4.0029296703631 2.59979625578436 2.59979625578436 2.59979625578436 2.59979625578436 2.59979625578436 2.59979625578436 2.59979625578436 3.37017545708318 2.59979625578436 3.23274696978057 3.3197901182369 2.59979625578436 2.59979625578436 3.05399940778521 2.59979625578436 3.14332354224269 3.21559004798566 2.59979625578436 2.59979625578436 2.59979625578436 3.48916035503885 2.59979625578436 3.448631920834 2.59979625578436 3.65620036502695 2.59979625578436 2.59979625578436 2.59979625578436 2.59979625578436 2.59979625578436 2.59979625578436 2.59979625578436 3.52311327369897 2.59979625578436 3.34444953840647 2.59979625578436 2.59979625578436 3.9701672858013 2.59979625578436 2.59979625578436 2.59979625578436 3.21021486625664 3.649182354296 2.59979625578436 3.13258002656255 2.59979625578436 2.59979625578436 3.33857317196314 2.59979625578436 4.72885385962495 2.59979625578436 2.59979625578436 2.59979625578436 2.59979625578436 2.59979625578436 2.59979625578436 2.59979625578436 2.59979625578436 2.59979625578436 2.59979625578436 2.59979625578436 3.15183655154252 2.59979625578436 2.59979625578436 2.59979625578436 2.59979625578436 2.59979625578436 3.10899527952792 4.31838416587137 2.59979625578436 2.59979625578436 2.59979625578436 2.59979625578436 2.59979625578436 2.59979625578436 2.59979625578436 2.59979625578436 2.59979625578436 2.59979625578436 2.59979625578436 2.59979625578436 2.59979625578436 2.59979625578436 2.59979625578436 2.59979625578436 2.59979625578436 2.59979625578436 2.59979625578436 2.59979625578436 2.59979625578436 2.59979625578436 2.59979625578436 2.59979625578436 2.59979625578436 2.59979625578436 2.59979625578436 2.59979625578436 2.59979625578436 2.59979625578436 2.59979625578436 2.59979625578436 2.59979625578436 2.59979625578436 2.59979625578436 2.59979625578436 2.59979625578436 2.59979625578436 2.59979625578436 2.59979625578436 2.59979625578436 2.59979625578436 2.59979625578436 2.59979625578436 3.2235071789958 2.59979625578436 2.59979625578436 3.95022009336645 2.59979625578436 3.35328498908235 2.59979625578436 2.59979625578436 2.59979625578436 2.59979625578436 2.59979625578436 2.59979625578436 2.59979625578436 2.59979625578436 2.59979625578436 2.59979625578436 2.59979625578436 4.26530609196729 2.59979625578436 2.59979625578436 2.59979625578436 2.59979625578436 2.59979625578436 2.59979625578436 2.59979625578436 2.59979625578436 2.59979625578436 3.20730882339491 2.59979625578436 2.59979625578436 2.59979625578436 2.59979625578436 2.59979625578436 2.59979625578436 2.59979625578436 2.59979625578436 2.59979625578436 2.59979625578436 2.59979625578436 2.59979625578436 3.08270106822196 2.59979625578436 3.91999955666899 3.70772987377929 2.59979625578436
Manes.04G074200.v6.1 2.59979625578436 2.59979625578436 2.59979625578436 2.59979625578436 2.59979625578436 3.55072321097309 3.15816018115106 2.59979625578436 3.49376837325421 2.59979625578436 2.59979625578436 2.59979625578436 2.59979625578436 2.59979625578436 2.59979625578436 2.59979625578436 3.35405828690082 2.59979625578436 2.59979625578436 2.59979625578436 2.59979625578436 4.02159135329138 2.59979625578436 2.59979625578436 2.59979625578436 2.59979625578436 2.59979625578436 2.59979625578436 3.78836439742839 3.12942703094249 2.59979625578436 3.2385184270877 3.40635991829517 2.59979625578436 2.59979625578436 3.16878379002956 2.59979625578436 2.59979625578436 2.59979625578436 3.68399644396397 2.59979625578436 2.59979625578436 2.59979625578436 2.59979625578436 2.59979625578436 4.22491347845287 3.14070476119692 4.34612452915929 2.59979625578436 3.26766221655289 3.11136424535262 4.20773397072069 2.59979625578436 2.59979625578436 2.59979625578436 2.59979625578436 2.59979625578436 2.59979625578436 4.43497640120637 2.59979625578436 2.59979625578436 3.13655648183482 2.59979625578436 2.59979625578436 2.59979625578436 3.14237346324655 2.59979625578436 2.59979625578436 3.12093291120984 2.59979625578436 2.59979625578436 3.45913295495671 2.59979625578436 4.68113159220027 2.59979625578436 4.21477962923793 4.18402344331102 3.06039705082243 2.59979625578436 2.59979625578436 2.59979625578436 4.898447320154 2.59979625578436 4.87414313900079 2.59979625578436 2.59979625578436 2.59979625578436 2.59979625578436 2.59979625578436 2.59979625578436 2.59979625578436 3.67786292960522 2.59979625578436 2.59979625578436 2.59979625578436 2.59979625578436 2.59979625578436 3.52803227847844 3.63622688306178 5.1901039523691 4.89704915040103 3.99148542122515 4.50574365137306 3.27304933687551 2.59979625578436 4.09405740546664 3.88656439866024 5.41805470436065 3.18709662403514 2.59979625578436 4.74658779247059 3.39370563949478 4.44265235265464 2.59979625578436 2.59979625578436 2.59979625578436 2.59979625578436 4.17949961814885 4.24659030957132 7.79475833996646 3.93861722671367 3.13872541349518 5.04087358251105 2.59979625578436 3.21041768747788 5.4773244400713 3.3434653761842 2.59979625578436 3.9016924230135 3.14854429515482 3.61868305960293 2.59979625578436 2.59979625578436 3.0891275296357 4.45982622027543 3.44340296313251 3.23404875933684 5.24057072596354 5.08281267484733 5.28625433366847 3.77288014353904 4.21154493928403 4.39475047582932 3.72579040141197 2.59979625578436 2.59979625578436 5.59910330504313 5.29442127250082 5.252234873558 6.11378370169449 4.56037844696554 4.61033226091907 4.85868934543002 4.91015562886262 4.56175461082828 3.73218818552341 2.59979625578436 2.59979625578436 3.07495913220232 3.91970661364898 4.66228601769519 3.35770011063099 4.21614286819465 3.27009222077054 3.71367760018043 4.02156810560779 2.59979625578436 4.73605393976758 2.59979625578436 2.59979625578436 4.17073003022522 3.13618426178944 2.59979625578436 4.01603236594508 2.59979625578436 2.59979625578436 2.59979625578436 5.40393099684278 3.28761616215826 2.59979625578436 2.59979625578436 3.04244381450743 3.44873559807783 3.8142730229591 3.19004403745022 4.57696992082063 5.1251446723808 4.20470827654308 2.59979625578436 4.8024975567029 2.59979625578436 3.35169926356515 3.85561168854164 2.59979625578436 4.028365869205 3.17241119288935 3.67690223879019 3.13848911460483 6.95145461641437 4.22376120672313 5.04015040053405 5.32483474725373 4.80138540193541 6.187525234446 3.61677307627576 6.37325849626643 5.30126457579195 3.22829425332205 3.53544658893668 2.59979625578436 2.59979625578436 3.32563966480586 4.54990356490969 3.83831152048608 4.67128176347955 3.91750716661443 2.59979625578436 3.3545076278657 4.54549579850851 4.79901244033489 4.05400638170669 3.4196932705789 4.02656746264684 3.98768140496578 4.68846215700261 6.48196250735537 2.59979625578436 6.69244965052334 5.41775509638884 5.48213166676955 5.81433068965047 3.72430999615427 5.64687729969835 7.23876355727669 3.98182252389378 5.2929278101569 4.4273222086265 5.30830029641142 4.52180790115032 5.01821772262609 5.30084735932263 5.44868281311836 4.09780937953902 3.73905338952055 3.43807603486059 3.87050504024574 4.91632713281065 4.50062035983742 3.49185471935923 4.19018234102012 5.15694558841555 5.96411460556793 3.73114165719934 3.75285297588585 3.01582169102262 2.59979625578436 5.07827029939679 4.09760074552466 3.67282201828456 3.17608306896042 3.23544690453558 3.69084402609154 4.21171719354337 4.15328094617112 2.59979625578436 4.16082420641585 4.62698778118607 3.40605524568637 5.04028670517077 4.77518304873097 3.04165461401528 3.09404548459673 3.36821729632826 6.1681093939301 3.06864531641847 3.41181455865871 4.82978352418344 6.23259248789457 7.30359189460801 3.91582675044796 3.09920040061693 5.00265342396386 6.28719753874258 4.18132721863336 7.16382622302363 4.22137049899309 4.35435177242611 4.01337394767009 3.80018150959644 3.26645129656096 2.59979625578436 2.59979625578436 3.16332247699915 5.3035656059405 4.98519257679605 3.65250326144447 5.54701575418194 4.67239904474389 5.83611069875512 5.41915940149438 4.0656012116129 5.35408223429218 2.59979625578436 3.79594636549562 6.10993125114171 5.85062111051188 6.74965626920441 7.3478415001338 2.59979625578436 5.695117297246 5.87866040781727 5.34054624132743 4.87569852569607 4.66070103049768 3.24569782192461 3.38883758703688 3.98940681422073 3.63892444229326 4.13133160168577 6.31706342040517 4.2089935992041 5.89628522379986 4.54921597269341 5.5116562437939 6.10403619043617 5.54982537828892 5.31147080603423 4.38566084144501 5.40194833702513 6.4516071886252 5.89493603539892 6.86889422344283 6.28297791613009 5.55098859867968 6.54758665258211 4.50084701900572 5.91605444357859 7.09461793751615 5.05383709357906 3.95170531752831 5.3467430704581 4.54807081784639 6.58807508681435 5.20470772210388 5.61965703940753 4.16185442736827 6.12055743574053 3.26109012879803 6.10489691641813 5.90795337910088 3.25721121744889 5.77918600924092 6.32103622550189 5.63021918768452 6.26099250356474 5.76871922827657 5.71614919661222 3.06075262526231 3.6817973704571 6.59295013656171 6.4190973079431 5.24046203697303 3.66470869978415 5.69036650980311 2.59979625578436 3.42835385336262 6.37878960691474 7.39373427537215 4.60825709559675 6.73267587066421 5.29614360104637 6.22308446247871 6.00625712253995 4.69273855480228 4.49257375705548 3.02864738326235 3.72435238167167 3.71574319205381 2.59979625578436 4.77538342428656 5.87714687236059 3.61565866698739 3.4076023698681 4.51340299503785 4.09741551169217 2.59979625578436 3.44198007858204 3.11932334026827 3.64243183645726 3.94202625470269 5.53808849815687 5.53260901940399 4.6449017004821 4.03287503074016 5.94739668211331 2.59979625578436 2.59979625578436 3.41721789991342 5.1026454661633 4.62999287782196 4.86855795391251 4.88590470358587 4.34224166347073 5.30286856786797 4.14137809845067 4.98272789926027 4.98520559366531 5.9378195731725 6.54818986773059 6.2183111462724 4.66353599150306 4.68736836606304 5.38972858820664 4.70287734667204 4.9176803869693 4.61295508175536 4.56263866326803 5.54057554563855 5.88078240420128 5.64434399733025 4.15224025729538 4.84324105328843 5.07571721364412 5.01401394957266 4.4825491217018 4.89053895446479 4.98193799557652 4.41818319836839 6.01718437601508 4.15424656868395 4.61952493701222 3.90464873977202 3.73237032599509 3.03813347158508 5.90003465662809 5.92948071422443 5.00492546967146 6.03106366222563 5.3387180893012 5.62611236273945 3.10140652150073 5.44960925295057 4.90724665488926 2.59979625578436 5.11018920827839 6.11575021895922 3.2656464759195 5.90885330956971 3.94233965432729 4.57844373556826 6.27086027116125 3.26616395938827 6.42358818099682 3.24203518046687 3.13589593959261 4.7741691373924 3.85472706889637 4.20949564171791 3.40965391507048 5.71687055076583 6.17309664567725 5.99354729673723 5.09728927735785 3.47010227507714 6.12031147533749 6.74430270565011 4.21197208491919 6.70237335456128 5.32372694557052 3.49647393862127 4.21915361101809 4.82135172969161 4.09106155805361 3.31367075302264 4.10071414215578 3.44353124367574 4.65997858185966 2.59979625578436 3.76236799639634 5.1661882040696 4.0753274338864 4.70842036275456 2.59979625578436 5.76880115868937 2.59979625578436 2.59979625578436 2.59979625578436 3.23264526912839 6.11062753082572 3.83118067244782 4.27228636303956 3.45536328277789 3.23608720942091 5.03570908677624 3.14554511358825 4.13339209765861 3.43651712881194 3.14868655853493 4.38627816225486 3.77700890312273 4.42689880353533 3.17435855558807 3.62374438609181 5.74968337812789 4.51037076857819 3.1505585915272 3.20229976147952 3.31341918269739 3.0992041201342 4.48116097789705 3.9229274409597 4.79688283492342 5.0410814046062 6.07155962905341 4.7571197801484 4.35700291707143 3.96887066432163 4.16172323709772 3.47961913918967 3.16597009136717 2.59979625578436 3.87765682554421 3.81352416426458 4.73209038987608 3.80834713963737 4.1233712823784 4.51466607550548 3.34921949652031 2.59979625578436 4.45172425518615 2.59979625578436 3.70599166775626 2.59979625578436 2.59979625578436 3.88329761094553 3.23124158278061 3.63146421946987 3.77443947247914 3.20643697917781 3.20753853820288 4.88333859247354 5.0696712458555 4.18518492878406 5.17900314825546 3.95146937110568 3.17879938663296 6.92685662488226 2.59979625578436 6.19419073270436 3.13864089446275 4.63794035180029 5.96307548698892 4.23222152004816 6.55205899577697 2.59979625578436 2.59979625578436 4.16956743898028 3.94717321215978 5.0726799328725 3.42095857459416 3.4698560644291 3.87406173053551 2.59979625578436 3.41619604011118 3.09490341468928 3.83293262816591 2.59979625578436 2.59979625578436 3.40372521807497 3.45055086810467 2.59979625578436 2.59979625578436 2.59979625578436 3.5866975655272 2.59979625578436 3.20691983770591 2.59979625578436 2.59979625578436 2.59979625578436 3.36586943173339 3.21419104749459 3.23796702278507 2.59979625578436 2.59979625578436 2.59979625578436 3.18528064700602 2.59979625578436 2.59979625578436 3.36854487766473 5.9665176713966 3.25879465846468 3.22155548070353 2.59979625578436 3.12826845074903 2.59979625578436 3.20491354779203 2.59979625578436 3.31429537738927 3.49948415980588 4.61943289449753 3.37424946298459 2.59979625578436 2.59979625578436 3.03412909987516 2.59979625578436 2.59979625578436 4.19836735611816 4.00234022289033 2.59979625578436 4.094863701899 5.68614066894273 3.6888404671252 3.666870675528 3.05399940778521 2.59979625578436 3.14332354224269 2.59979625578436 2.59979625578436 3.39724226744863 3.77939498651549 3.62159293703543 2.59979625578436 3.29612907983554 6.08526831458636 3.21867299731733 4.68015491913012 2.59979625578436 2.59979625578436 2.59979625578436 2.59979625578436 2.59979625578436 4.80695326781808 4.46039545678925 3.13092838849174 4.20011875794382 2.59979625578436 2.59979625578436 3.73196407753729 5.02890370927168 3.89214745174932 2.59979625578436 2.59979625578436 4.16102859088473 2.59979625578436 2.59979625578436 2.59979625578436 2.59979625578436 2.59979625578436 3.3002224879288 2.59979625578436 2.59979625578436 2.59979625578436 3.26160885265144 2.59979625578436 2.59979625578436 2.59979625578436 2.59979625578436 2.59979625578436 2.59979625578436 2.59979625578436 3.11790825992549 2.59979625578436 5.35563602546251 2.59979625578436 3.31593868767472 3.63938602855538 2.59979625578436 3.90866235679493 2.59979625578436 2.59979625578436 2.59979625578436 2.59979625578436 2.59979625578436 2.59979625578436 2.59979625578436 3.09629371888845 2.59979625578436 2.59979625578436 4.86915647433068 3.01265836496538 2.59979625578436 3.97993272338895 2.59979625578436 3.28670441964339 2.59979625578436 2.59979625578436 2.59979625578436 3.23817512837546 2.59979625578436 4.11224313051273 4.79587404593374 3.68000914401727 2.59979625578436 4.32082125737398 4.07961686378241 3.8335430440529 3.17004009026973 4.26963222818007 3.11489981915957 2.59979625578436 4.5714932415546 3.50713024684174 2.59979625578436 4.1561399978375 2.59979625578436 4.65485542339702 4.25153233362284 5.15574940692697 3.58683593692783 2.59979625578436 4.67823689739914 3.68333296007617 4.21874415187265 3.2235071789958 4.20872273543896 2.59979625578436 2.59979625578436 2.59979625578436 4.59295172054696 4.42589571116674 2.59979625578436 3.07369795760033 2.59979625578436 5.65344797380159 2.59979625578436 4.99256636111804 4.40864496411247 4.21936772214156 5.38357265189273 4.75325173139168 3.37724948770933 5.56253681305242 2.59979625578436 2.59979625578436 2.59979625578436 4.51929394576563 3.11287055727565 2.59979625578436 4.32470220899727 3.28340384350047 5.45996391144286 2.59979625578436 2.59979625578436 5.2882945707543 2.59979625578436 3.28072078774946 2.59979625578436 2.59979625578436 2.59979625578436 3.20487193917224 3.53635640865754 2.59979625578436 4.3463879003535 3.75692974839097 2.59979625578436 4.50780009739831 2.59979625578436 3.12790887429037
Manes.04G074300.v6.1 2.59979625578436 2.59979625578436 2.59979625578436 2.59979625578436 3.49576513406243 3.38078536465957 3.15816018115106 2.59979625578436 3.23690244174881 3.73003826736833 2.59979625578436 2.59979625578436 2.59979625578436 2.59979625578436 2.59979625578436 3.55542985794748 2.59979625578436 2.59979625578436 2.59979625578436 2.59979625578436 3.46069714102254 4.5426955421875 2.59979625578436 3.21375796249481 2.59979625578436 2.59979625578436 3.16295777007222 2.59979625578436 3.45177722385841 2.59979625578436 2.59979625578436 3.6890929521727 3.58149631188368 2.59979625578436 2.59979625578436 2.59979625578436 3.16493055238067 2.59979625578436 2.59979625578436 3.37524171943136 3.83619006804271 3.58930414174586 3.18911703177846 3.43514863882075 3.19842031549437 3.44390932706295 2.59979625578436 3.38114915188791 2.59979625578436 3.26766221655289 2.59979625578436 3.52278441691269 2.59979625578436 3.39135008704484 2.59979625578436 2.59979625578436 2.59979625578436 2.59979625578436 3.70500796502859 2.59979625578436 2.59979625578436 2.59979625578436 2.59979625578436 2.59979625578436 2.59979625578436 3.36272545837779 3.16805095130771 2.59979625578436 3.62597558266889 3.14104836382465 3.45118233955962 3.72475429453237 3.35537191096595 2.59979625578436 2.59979625578436 2.59979625578436 3.33639421091845 2.59979625578436 2.59979625578436 3.10989770956048 3.19937689101105 2.59979625578436 3.17512532819144 3.11095649955553 2.59979625578436 2.59979625578436 4.32135959977578 3.06043028247974 2.59979625578436 3.21031646516765 3.70765324548476 3.79856609228066 3.47790506614349 2.59979625578436 2.59979625578436 2.59979625578436 2.59979625578436 3.19285832138037 2.59979625578436 3.73479306234231 3.27454701011887 3.99148542122515 4.07092939277568 3.27304933687551 2.59979625578436 3.48751956741113 3.25897070105676 3.79813600253126 2.59979625578436 3.12799011821841 3.6939030069005 2.59979625578436 3.76412467045523 3.55255446331805 2.59979625578436 2.59979625578436 4.2045430383082 2.59979625578436 4.32652932826383 2.59979625578436 3.76903956309953 3.35765264354746 3.58225755805724 2.59979625578436 3.45713446031507 3.88240910578303 2.59979625578436 4.26034702154625 3.9016924230135 4.17635669384723 4.78658291950241 2.59979625578436 2.59979625578436 3.0891275296357 4.81487174280108 3.90750928558192 2.59979625578436 3.5512943216041 3.32763914543774 3.82486460824723 2.59979625578436 3.66435093342441 3.51243713826058 3.21244460660398 2.59979625578436 2.59979625578436 3.95000533915541 3.50034930713511 3.41192620209667 2.59979625578436 3.18241641221583 3.58821161658991 3.09669850574795 3.30425500275403 3.4189762416518 3.07194257290571 3.3572885702161 3.02884003678921 3.41561414201033 4.15638154591134 3.96650269055816 4.06880530946972 3.35248609664756 3.27009222077054 3.94850285336736 4.37275316960131 3.45050421449097 3.41510177671445 2.59979625578436 2.59979625578436 2.59979625578436 2.59979625578436 3.34034589785326 3.71352709367147 2.59979625578436 2.59979625578436 2.59979625578436 3.91988476576934 3.56372893638002 2.59979625578436 3.17616497868894 3.2233869813897 3.63241239287788 4.02137817327199 3.60860218301673 3.64460247717229 4.05133681080587 3.23306554339514 2.59979625578436 3.03334130892695 2.59979625578436 2.59979625578436 3.85561168854164 3.22221931818771 3.39642989941761 3.90641286149166 2.59979625578436 3.88416189838781 4.52697862196006 2.59979625578436 3.45430755514463 3.83009308163069 4.63684499096897 4.59402258393028 3.32619170863699 4.40806397521063 4.47877258172174 4.94486706098072 4.48300121889952 3.54787291335831 4.85150998125175 4.16248227421431 4.61361868714992 4.18992841586982 4.47998716313349 3.97211625779623 3.69953468483178 3.87957555546561 3.77728265014896 4.50795332640542 4.05400638170669 3.91115969666603 4.20090065972222 3.98768140496578 5.50534765125724 4.21467739799052 2.59979625578436 4.9689602844379 2.59979625578436 3.8486904104516 4.2421198271108 3.25982382466975 5.14072790516691 5.39836653609501 4.43066648309293 4.57059290128763 4.33402185873102 4.53434494730975 4.20385910673524 4.88864651551814 3.24358690281098 4.27300551928483 4.64036706306972 3.41555650284634 3.93939444433371 3.96554473606679 3.8473302820013 4.8895031614982 4.24473817692689 4.44007817029049 4.21943385983775 4.70610102600132 4.40439374567307 3.54929253249872 3.67897656628886 4.01257765335637 2.59979625578436 4.50798479355123 3.53421281753572 4.77865651653335 3.68400765031026 3.69084402609154 4.2997573997556 3.91021727631252 3.74793661383915 2.59979625578436 3.06640245947418 3.72609391070597 4.13903332660822 4.04813556321068 3.74325278155985 3.78294801687789 4.17047180380263 3.94102217721332 4.21242849131372 3.73395067132373 3.38102029954925 2.59979625578436 4.25161846552987 4.31344526238739 4.30789864769724 4.05873848980285 4.80178057883456 5.60481682665462 4.47578712364571 3.77497974381894 3.72731921259944 3.67127404849583 5.96921889893827 3.9740515359904 3.73352168770383 3.62078637969324 3.70667846718073 5.2637828452989 3.76073749062112 4.05882051330767 4.57683443672913 4.93931245661746 5.26899449288686 5.14056374912325 4.59918742776585 4.45902717605054 3.9074884632975 4.422125600906 5.11344901717229 4.88700057731564 3.14105343535606 4.47494668553088 3.22373713132186 4.38567646318309 4.92934685554278 3.9071059728123 4.57187099245424 5.44826066479719 3.8617926093845 4.43124557945812 4.27292191287345 3.63892444229326 5.22431584381887 4.64597440701227 3.76560242009159 2.59979625578436 4.25565820313127 4.76246584854019 4.75510091358687 5.0007455572422 5.20109618343898 3.67304820873733 4.91473236433421 4.37718614881509 5.67513349094238 4.00083462243532 2.59979625578436 5.08272369960407 3.80396933268646 5.49594015077514 4.28414007685158 5.30921400552335 4.22470455400088 3.68252091038086 4.86113744080512 4.54807081784639 4.58325948049007 5.59638172987226 4.53186021227521 4.44239666450262 4.35587693473554 4.51269475846111 5.21534970417414 4.4094347953011 3.52181474650389 3.10020146374746 4.77571659600307 4.93260225282153 3.97233686017103 4.77915617599388 2.59979625578436 2.59979625578436 4.2581486092564 3.69248111277223 4.8748656168419 3.78439908668882 3.47565525924005 4.90455316914553 4.56970110720689 4.41711532690442 3.93388340480447 5.30508516123924 4.27897200285959 3.93380540512647 4.24847261493227 3.74748651209472 4.00869099062066 3.4497260527321 5.85425251379177 4.75213555931616 4.15441274922849 3.39847187901467 4.07962787825936 5.09378531828138 4.44767559266942 3.96181365670601 3.91132824973232 3.7212483429046 6.10250669383017 4.77706823718617 4.73796697708051 3.9337463391627 3.90278704758699 4.31791265464538 4.29886083539312 5.53260901940399 4.15320261950378 2.59979625578436 6.41227949214621 2.59979625578436 3.61517699161078 3.41721789991342 4.30758947623966 4.84905751112074 4.06364863107713 4.58108694327968 3.77807859896217 3.50383966973202 4.04962026514787 3.66283084291592 4.87172029835538 3.93016915598116 4.24211915540633 5.93689310425099 4.49136686158297 4.38147811181614 4.10941691662404 4.20004715637221 4.98023550483794 3.69209890104218 4.46402020427502 3.75016086611143 4.27647691396808 5.03983563613338 5.5166333465334 4.97110294583287 4.30115773173715 4.80787717416237 5.35451287933496 4.93134399700765 5.41849400474306 3.60257146538986 4.47072825092785 6.00494494368107 5.37395939607635 4.8340821583359 4.22305024592718 4.72948507345007 5.33740542909345 4.59524090790622 4.97170202855149 4.4815661410886 4.01002037216815 7.23658096528546 4.42760354127313 5.41713789459296 3.99017426452137 3.76287120541303 6.07345017474683 5.08044044279981 3.73391719046449 4.7522260291095 2.59979625578436 5.45569147205679 4.90258566546941 3.82079898883431 2.59979625578436 3.50086039765109 5.67816026194452 4.85893431466422 6.15017427394088 3.3258524402005 3.53101584287459 4.38710508913182 3.88252562402422 3.49795787344468 3.53440729344241 3.81325512582008 5.78813146475851 4.9475696891655 5.27183764631401 3.48022939644345 4.5657808924789 4.2795179605863 4.1235312108921 4.57769318781973 3.59995622530821 3.98797993311362 3.15134302408755 3.94776010391612 3.82924657268428 2.59979625578436 3.4884732644141 3.538429025029 4.73019107509972 4.48191085322906 2.59979625578436 4.79984256455231 3.09344190010374 3.41604772664298 2.59979625578436 3.67936739780813 4.45625869774273 3.83118067244782 3.38077863823906 3.96588386510295 3.05152976655718 4.13579127560016 2.59979625578436 3.91210167410363 4.43339075115773 3.37150153489142 4.05522122960413 2.59979625578436 5.25178922024138 3.58245152509485 3.84166202771678 4.82570022578084 3.50321857761277 3.54267748060448 2.59979625578436 3.81245179343671 3.45647939961573 3.6202419437708 4.08655278799378 4.38443151589026 4.0881374816876 4.84988125330787 3.8853051968383 5.16086403007488 3.58533896811864 4.39587060646031 3.22666753937026 3.16597009136717 4.15840509476992 3.97316101220277 4.12150744358961 4.67018244717082 3.91656481713282 4.92472015546108 4.46437935804529 3.99590527404699 3.79771147640099 4.45172425518615 3.76942079323259 4.21443763639494 4.07610262253957 3.67600796720758 3.88329761094553 4.77067040838384 5.33346157693883 4.71664350130044 4.32796366705066 3.45314808470526 4.19101250511164 3.59600033080899 3.94474846747449 3.52822474440109 3.47289612489842 3.58986033417048 4.48109892886722 3.81799429195978 5.13682949913527 3.13864089446275 5.76008392791083 4.80852324419101 3.85090771353058 4.40552093617854 2.59979625578436 2.59979625578436 3.43372965785074 3.39613763158741 3.85036913035679 3.07812638981679 4.06582935493575 4.05677849293934 3.44151346863759 3.90578045158673 2.59979625578436 3.19473572649359 2.59979625578436 2.59979625578436 2.59979625578436 3.91817791121178 2.59979625578436 3.59848267571914 4.74399541057762 3.10040922476677 4.71664011243283 3.78906326114918 3.67936228887807 5.14287709749414 2.59979625578436 3.67117148881194 2.59979625578436 2.59979625578436 2.59979625578436 3.28117845314827 2.59979625578436 2.59979625578436 2.59979625578436 2.59979625578436 2.59979625578436 3.43352024351822 3.25879465846468 2.59979625578436 2.59979625578436 2.59979625578436 3.90720832049848 2.59979625578436 2.59979625578436 3.31429537738927 3.12478781716686 3.3217847703779 3.68263909842841 4.0383893101787 4.12845982616448 3.21175968271509 3.37588687910859 2.59979625578436 3.48471841849718 3.14773248614781 2.59979625578436 3.97395710301078 3.3197901182369 3.23836589690278 3.14237529736743 3.05399940778521 2.59979625578436 2.59979625578436 3.46429402943855 2.59979625578436 3.0640794104873 3.20178576582288 3.11863948399305 2.59979625578436 3.68569758297786 5.18579449314195 4.26901880011362 4.18166335394134 2.59979625578436 2.59979625578436 2.59979625578436 3.24925207574573 2.59979625578436 3.71664159246952 4.2631278394607 3.34680674814643 3.64182534636077 2.59979625578436 4.28711904250441 3.9701672858013 2.59979625578436 3.36223058634014 2.59979625578436 3.4568536655671 3.649182354296 2.59979625578436 2.59979625578436 2.59979625578436 2.59979625578436 3.02941578193738 3.45357611062151 4.16738558722316 2.59979625578436 3.70421691680118 3.06980125949796 3.1277135856963 3.09452231295659 3.25006177786541 2.59979625578436 2.59979625578436 2.59979625578436 2.59979625578436 2.59979625578436 3.54481604786255 4.77019094424234 3.20938411112718 3.87848598947554 3.34267066795857 3.09477353892355 3.31627055002502 3.78119010223562 2.59979625578436 3.13093185640013 2.59979625578436 2.59979625578436 3.77751581381514 2.59979625578436 4.23866251735271 2.59979625578436 3.48927214962142 4.22723738248092 3.18171305316302 3.37964665561139 4.06795467165858 3.82878776866292 3.28670441964339 3.53263743416576 2.59979625578436 2.59979625578436 3.23817512837546 2.59979625578436 3.76430622490982 2.59979625578436 2.59979625578436 3.52129112065354 3.40540983806856 3.78781078551315 3.48505988337832 3.71941409076848 2.59979625578436 2.59979625578436 4.19808394818094 3.12901589028519 2.59979625578436 3.52149089330638 3.56630584808651 4.42590945521725 2.59979625578436 4.09179154200865 5.359145462439 2.59979625578436 3.61555750542542 4.36957358178287 2.59979625578436 4.35711926794763 3.47524811535511 4.81609410129697 3.62398612600803 3.57146495650175 2.59979625578436 3.35328498908235 4.12090391249473 2.59979625578436 2.59979625578436 4.47424454751988 5.55573659160172 2.59979625578436 3.54924495500164 4.6059839963845 3.83341950697913 4.01444488429516 4.75325173139168 4.53365525642745 4.26206279944081 4.69765149143291 3.0410586930376 2.59979625578436 3.19153549401571 3.11287055727565 4.44509448050585 5.10657635071862 4.14335558202267 3.78979541414061 3.03374484675826 4.55846220690868 4.61918128026582 4.07785618513684 3.55423144868542 2.59979625578436 3.29381410174513 2.59979625578436 3.63327636685775 5.42686717921785 2.59979625578436 4.13325607039806 4.25652890734218 2.59979625578436 3.99450613624867 2.59979625578436 3.34260516870939
Manes.04G074400.v6.1 10.2206206451901 9.14896261354379 10.2440265289194 9.67678390515517 9.54532900874328 10.2514087412341 10.3788067230876 10.6070667160224 9.91962431110794 9.95812317014876 9.71719105277866 10.0680389377357 10.0289468526944 10.6161974879502 9.91098602317674 10.6027162449411 10.2403679357631 9.77463141344126 10.2877591277262 9.64321497198688 10.5768303662067 10.3238304174402 9.47428339211447 10.0646086700272 9.8690567284942 9.95150358509735 9.97247299647519 10.3284529399188 10.1092789491988 9.96729935398214 10.3780119842545 9.68170526198587 9.51677022338242 9.91930219147616 9.63588442360504 10.3118064140704 9.99461066832841 10.6222048943486 9.8522913479313 9.40431275916512 10.1068342029582 9.8154999469197 9.44332400549629 9.89557581462741 9.57904296369985 10.664494270965 10.0136979777929 10.4498203000624 10.369571484144 9.39512323214866 10.6489917266778 9.77034055930257 10.1942363793472 10.1826333321617 9.59046823726784 10.1922000783767 10.1406126457435 10.2184830982047 9.88925306522042 9.63778293414303 6.69674382205962 10.0676431835075 10.2012543656937 9.57894974066733 7.33872777764339 10.3224688072286 9.74177577483226 9.66277923729396 9.84746653299302 10.1443697107731 10.0799685452435 9.76651915971836 8.02897382833568 9.14384503216894 9.8190929722294 9.93572606912882 9.989463550751 10.2938257986203 9.65893524332166 9.46793244684544 8.65435342398183 9.97790795561882 9.70667393085397 9.58494850303118 10.1094366060273 9.69229825393314 9.3515689581047 10.0946561335628 9.93798688347706 9.99246635450386 10.241757567324 9.9586549046819 9.50107363475889 9.95176752699593 9.84854312798335 10.2485788664623 10.2321298541868 9.60892997787425 9.27989027248876 9.80313946654208 9.16105198381426 9.54632450755026 9.77483362581377 9.48883425071322 9.46244923676566 9.82055777875603 9.78554937638177 10.0223530811731 11.1576420033914 10.0438697154858 8.70968370859729 10.5254057433331 9.78248382022787 10.1841907297258 10.7099084838291 9.40805788176898 9.95573336015897 9.69024111426283 9.77458155254639 10.2647197962049 9.56411751398428 10.4871405934681 9.99852633828431 11.1079165306772 9.87849994882414 9.36169129543128 10.9891412510588 10.4425233870196 11.0635597511664 9.42350845921916 9.93597529892659 10.4161428473613 9.83260047846423 10.6238947239962 11.2168966409133 9.91803146690803 10.4601516787138 9.81141091319207 9.61522359721828 10.1198846006289 10.285800860805 10.1651476411653 9.72013151479797 9.18323457195783 10.736107091639 10.0684027756315 10.4087144714331 9.85545176954379 9.66325695652081 10.8588978628755 9.9790354712829 10.2017965979919 9.47907322949194 9.60359704332548 10.1296068975437 9.42924394222666 9.41077537776207 9.71524865598565 10.1633551091761 9.82376472047405 9.80559632600442 10.6315547459025 10.0397909037974 9.87860005751396 10.0805202345428 9.47298137005912 10.1769608851166 9.669956160459 10.3725342104584 10.5259559626559 9.66824723951073 10.5675260319276 10.1153381278476 9.10933446355925 10.519208011247 10.0812742831918 10.2817597683957 10.0930711937453 9.30382303827278 9.80122914784496 9.92985651117528 10.0930732257214 10.1421749375449 10.2053012213287 9.86808226749887 9.35088460291223 10.0124978580287 10.4852114429517 6.95316421646517 10.4419342936027 5.91512308761256 9.20121061213801 10.9083333496956 10.0553768797283 9.56438556372548 9.46613399745633 9.08262527158809 10.6345050623435 9.38547655270913 10.1281419556547 9.32136275686332 8.72550088462 10.1562760798853 9.5858077080247 10.0926599180677 9.41945505132706 8.58642894223446 10.1665594188128 9.94793185860028 9.39578675320952 9.3375644018555 8.96183489002102 9.6598939430383 9.54845886370918 10.0251818550888 9.74298534943567 9.80299600529307 10.5528281252433 9.67701941113904 10.2444009087042 9.32584299344589 9.51053205834637 11.0025897433109 9.73282948753221 9.06822025995794 8.88120157175523 9.32323720008256 9.84575082582309 9.7251507339964 10.1057148673016 9.63678022072275 9.56789134921342 10.6527276812444 9.26132278019272 9.9580037796262 9.75098302392217 9.09132666486485 9.24288540628496 10.261884373292 9.6309783241643 8.7582368153349 8.76535051711848 9.43348351266388 9.57197489787016 10.0387911590698 10.568168241327 9.3369561435961 10.0725210390146 10.1795143981862 9.81436040061129 9.71474656066062 9.22094063505677 9.21578631255359 9.78642367538755 10.1017722134446 8.67414367228657 8.7952238249165 10.5825415335426 9.7213738850938 9.58459741910021 9.82252350212548 9.09398584424672 9.70594575480863 10.5353555370612 10.0969169669518 10.4240239326525 9.19907844668425 9.32120977747291 8.63586092741726 9.02979971398279 9.46838263021877 9.28916766861008 9.2811902503188 9.07534252340002 9.99843814398788 10.1107584475783 9.04139397436144 10.0071199927529 9.44758308452295 9.41014237039349 10.2840965200385 9.22428782640554 8.87223892694769 10.2563559155222 9.00177917494318 10.3315987144133 9.97344529177231 9.41220595123706 9.5702917901154 9.24232318896355 10.0700682214405 9.00564502493768 8.69636191931735 9.60804157091395 9.34227434250365 10.0064730728513 9.50587485339558 8.56034714983033 9.30111028121492 9.79584019553389 9.61361883363419 9.50371572983535 9.04393818206485 10.4091575223721 9.16158572500907 9.30789247319715 9.07094444435718 8.96962982866882 10.4988794440921 9.55691524096605 9.21808703989422 9.16970048422195 9.14628842572246 9.68949860565605 8.70487044261987 10.2016945198283 9.17195811861593 8.99746899628558 9.62679324305572 8.94636851082898 9.51741999468355 9.18916288399914 8.91249020210077 10.3658021313802 9.66804720785441 9.95673713830763 9.67013400108285 9.93369961633229 9.13161330515582 9.22801706779885 9.77942866287718 9.42156455201368 8.42249208333577 9.48753570027128 9.30391825770003 9.60637613217091 9.29958784565251 9.57523209831764 10.7819341602512 9.76485887893798 10.3035864280204 9.83121963688437 8.74318732509129 10.1774304273672 9.43529793923484 10.169404535988 9.52664504588218 8.37007716463939 9.77451485608379 9.39035299320551 10.0650554397856 8.89075840979904 9.00316726051666 10.5558378811678 9.34586240189245 9.68313012962392 8.9974424044792 9.24374569135659 9.05492770784136 8.22052266474572 8.37853295985873 9.89169980428758 8.17790921775702 10.4191059561348 10.3559299599583 10.2187793376551 9.2081956532769 9.28559133949531 10.5379550011792 9.65416556729137 10.380378034714 9.71299590246411 8.95799224758399 9.0189803779937 9.92217390203096 9.82884627267217 10.273316062557 9.64463887758552 8.76608483429456 9.63152985392227 9.2085787428291 9.64944821336835 9.41703377183977 8.81967403884883 9.61988204891355 9.52835734485424 10.6878058901299 9.82092500354924 8.46989398649808 9.73189314229066 9.80936165230465 9.95266150190799 9.65940781114468 8.30846207976181 9.77461291054098 9.84778885287958 9.91923630386835 9.3924025015309 8.2446858386725 9.16251487988612 9.54690398408928 8.81605529506127 9.60971522457488 9.59245623048904 10.472738871533 9.39468775343512 9.18668059137181 9.44026395294037 9.47933600721372 10.1585425181268 10.0682636228845 9.38053052674565 9.23987928835513 9.27885615974953 9.62082956403863 9.41951518101111 9.66883527108694 9.34414351105322 8.43315475685375 9.18920570602043 9.7717102544791 9.95777391583223 9.12054078167603 8.46446281466826 10.4769906802897 9.85808097367314 9.52061507206528 10.6507815938656 9.79946960454535 9.72361539116891 9.42139352303459 9.65510873224917 9.24261536081223 9.0659367202552 9.69720458808582 9.12329482176309 9.46030739422757 9.17655619280902 8.782597340202 9.69683761235348 8.6856705284861 8.98014061312456 9.25177464270436 8.58947918575213 9.87354748204448 9.04515744375824 9.99278546255952 9.58825982378459 9.27875790516463 10.3794214758915 8.8936774492637 9.06786220074792 8.92789013152705 8.63648466354154 9.98553149697981 9.04998948854281 9.50030915786448 9.7160423912598 8.84071386473241 9.56885787497788 9.26630859940017 9.00650234149672 9.86578854752932 9.42176521649667 10.0269598724208 9.16264332876391 9.72817753230047 9.80639448515716 8.72246776561666 9.95194695980076 10.0276025055128 8.69702862547673 9.63818978253891 9.44294833923652 9.11542473068193 10.4156799536928 9.76100784230296 9.24169217797712 9.79636847444535 8.97401556094622 9.46228932391506 9.3360701658301 10.2190056930612 9.48120481623849 9.80466068676252 9.45857743793677 9.19332370397716 10.3256507413057 9.04884267223659 9.21369273160097 9.12210716229219 9.859426911718 9.91143531597518 9.545631376946 10.0261059278685 9.33031327464176 9.55643683375606 9.41489649446426 9.37289444822317 8.8584750239635 10.2486072253091 10.5087109618976 10.6667688296308 9.66644078880004 8.49156620314673 10.2561178756986 10.0324199106718 9.53906703511518 10.2993182418852 9.18854785801709 9.15389521913066 10.4268832456322 9.76868330157556 8.43138267175036 8.42436852045972 9.83533852550057 10.3153977706067 9.83994938738401 9.41064232849915 8.42205214537492 10.2269071080292 10.232481834258 9.42322727717503 9.92438405821005 8.71603537422048 9.98681709712197 9.602316660174 9.40369374915661 10.7145815177453 9.14007765863363 9.61368442793714 9.59365390061798 9.53716377465023 9.41635038383124 7.92795333850073 10.3105157476053 9.35330176968487 8.69824877132369 9.21958577800655 9.43509754215355 9.90362140749965 9.40225745012112 9.65366529451341 9.05219606531591 8.97605880113262 9.75672220275718 9.21170585570315 10.1996270122728 9.10779049849715 8.60481406995646 9.02317315474095 9.73908889760185 9.92992464735537 9.94620257510335 10.0013312497741 10.1263284640744 10.3570999484787 11.1200308707471 10.0898937705985 9.76185888650451 9.96171337957259 9.41933772478481 9.89955997546862 9.93217825102876 9.58433286262746 10.196893260791 9.58492279165846 9.76625184750081 10.1647299840741 9.25231354270131 9.43707214634414 9.77740509255211 9.66940155425454 9.63491254226741 10.1002641475622 9.21129944319273 9.73644938447791 10.2165341084094 9.91162089973431 9.18610487969434 9.83768545391661 9.50821757230015 10.2104558960615 9.69995717412463 10.5834324454062 8.30221207813502 10.2839218602144 9.67627031678924 10.1308103240113 9.39876537429274 10.0806365941029 10.4989986061433 10.3880495055247 10.1670161915031 10.0810045673395 9.37405767652858 10.5082616854855 9.73345658416623 10.4001220178456 9.79427992508362 10.3316996241717 9.79243539355264 9.57541102636207 9.66930184768976 10.1589676443948 9.35243535219286 10.4161024899725 9.74357797267453 10.0724650880324 9.4359687457099 9.19724202591495 10.248917034251 9.95736445866264 9.78571849555732 10.1631829091975 9.14855468543058 9.61178133637708 9.99940241473575 10.4637532187036 9.37553874009055 9.67190262109884 9.6971128584949 9.45630937762692 9.80713874915481 9.10948755860468 8.9308347826357 9.52860436706718 9.31525769011549 9.95448267169924 9.91116897894233 8.73626089187742 8.95691468165409 9.20471343674735 9.98967936169624 8.96333159750309 9.6268003150464 9.00352277671919 9.60945035901758 8.9633474644216 9.16582299272444 9.14150595729846 10.1562728477116 9.70239439292794 10.138762811734 10.0877993629786 9.87893542010977 10.3988712362931 9.74299488077642 10.1893524620527 9.69803224957694 9.36552805840325 10.1047113162305 9.55218608601585 9.68768450243334 9.20835684520489 9.27214101808658 10.9911182032805 9.96352219845501 9.38518826236091 9.44871750724979 9.11833440813073 10.0987415650425 9.52853204765469 10.0875305091948 9.27940309275992 9.52707033001801 9.87906034204434 10.1671453776789 9.68130498611713 10.4963490016184 9.73641660527918 9.41713423616876 10.3408089042605 10.2969884328433 9.77374368580207 10.2467353050237 9.14691607489417 9.81750383319525 9.68140395016951 10.1652218113264 9.82608663248094 8.98585424566897 10.5510918359899 10.0096659610395 10.1115183403641 9.70898366771675 8.76485715160943 9.80992368408481 10.0135033318258 10.067487729348 9.43285306702773 9.54891645394984 10.0719785308109 9.59522642512525 9.59274049620269 10.3909117997678 9.52450472773382 9.68013560615474 9.92011879127742 9.80630866753013 9.93010973815126 9.53728013564133 10.4257232060091 9.83659872153856 9.88930899656991 9.80751241632898 9.41410680591112 9.54828276850966 9.71344733199779 8.67622814398123 9.59376686884699 9.1083423514185 9.73937429315696 10.0936317334662 9.87160940259091 9.96409363743652 9.52617238765709 10.2857423809736 9.89694182461817 9.5539623871028 10.3630529474688 9.79104251627509 10.4027859938994 8.88187798023528 10.9570872591377 9.75025439866964 9.8693983152373 9.5961970734134 9.55362233770353 9.97505415866579 9.79238227210056 8.81724400336636 10.2611687446485 10.3528941257676 9.34326131296916 10.1128542597799 9.54569568793078 9.80901279631293 9.37342617834685 10.1541896536414 9.64136370456641 9.56412885770686 9.4845537763449 9.68586720127996 9.82635260215847 9.79949685381219 8.86292595564097 10.3217967830601 10.2378920767099 10.1026869171605 9.81966538695028 10.3052472059367 10.2408118174941 9.55286583884543 10.5062570666502 10.1361895833022 9.81796927636203 9.69876506703836
Manes.04G074500.v6.1 5.57034093639299 6.54260640607089 7.96157137878149 9.23804464064743 8.12598945540408 7.50873106877376 9.36488752647547 8.45922276952138 9.6465389457267 9.7939196092988 4.45120587051891 4.42634021840582 5.08631103268151 3.77649929472813 4.80019906932368 7.11634345711842 9.11055588039516 8.02975376838592 8.64474927366336 7.08965515143436 4.15760632150098 5.55675362775939 5.02858981278757 4.50906632403647 5.11445228531306 5.53170838127666 8.29540965662065 6.62087585377557 8.68813951521011 9.38028919931295 5.3893385597636 8.51527282534694 8.25107394256976 8.87567927506668 7.67460971702182 5.98008826769893 8.39279892852036 7.61671940711594 6.29894170581413 8.60602727683683 4.39381909406622 5.67638417764249 5.15828496025828 5.89658218484681 5.00703668831069 7.4266401993819 9.716811182123 8.75188604438077 8.4391499329626 8.81731977267233 5.22216076830195 8.13383325260381 6.92444785911111 8.02701496324127 7.65312841043514 6.06409096370045 8.04029311575294 8.59019629048919 7.97165922671803 8.19777806730306 4.45581964901029 9.24379309374856 7.90338954116104 5.50880681331723 6.43014987402226 4.99048668622726 4.9969707296664 4.58856987916234 5.4074788803077 5.17562706729124 3.78755572466852 6.40581432431114 4.59784073227263 6.6658851503385 6.82114769775774 6.40417880418457 8.09593328215798 7.01812917155321 8.40796343213406 7.00264693150802 5.23665686480713 9.37520303997073 7.06567628535725 10.2000923591664 7.24973047963918 5.36958553337713 4.69317909459269 5.80000894855693 4.74056601728802 5.07123789646895 4.89014723957087 7.80035006130915 8.19476428282781 7.88857658498559 6.50522654805199 5.211191835917 6.19808730488012 9.13616425975262 9.26081611311488 9.47053933224844 9.95290688142509 7.79531564998631 8.77699528533704 8.49262222694775 5.12862405186618 8.80179219800598 8.05693219828187 8.38928227134056 8.03641820065048 7.90433088431794 9.89686155828347 7.81176760907606 8.35291482876591 7.01923024598349 9.57803279574024 7.37956990054383 7.00140796435971 8.65207520190943 10.1801997260796 10.1385363373415 9.32654164533989 8.18057728473895 9.59732406570407 7.01541258505499 8.91995965685407 10.1353071270053 4.67263459612452 5.59437632399888 4.73248058554761 5.01299853735094 6.49987208634087 6.2522434428103 7.99592509810029 8.16286449726042 9.49688415238104 8.24866048067172 5.88575934226883 9.42053351788855 8.74439612546912 9.44875481830921 4.14277291542266 7.12033766474621 8.00983505702299 9.18323457195783 5.6813976062041 5.6926357157712 5.93067631092362 7.05108632933411 8.11336284888757 7.80332022730971 7.4533931009367 6.81230906467703 7.54095486053291 7.8920250828431 7.9592235168163 6.21952568294516 6.97202264600722 7.87335779826283 8.18662568242953 7.6601607524552 8.79657486061608 4.52892388275097 6.17748252132448 6.20116561778527 7.39679635281458 6.72624071279808 5.718309513407 8.68058869439282 8.62630864636906 7.19119038282147 6.13045693755617 5.4710030598959 7.09542258073837 7.94276030930943 6.37396309293961 6.07523984703394 4.84277110039001 8.39257021174568 6.98042523398647 2.59979625578436 6.06549100591668 4.71444260032398 5.25418039386766 5.53636754324914 5.65808607576387 5.99662670018873 5.44922865612732 7.24729975177688 6.02268237535786 7.5279994637815 5.34556871392571 7.46736288135469 6.16029945643784 8.93299173843808 9.39678023440324 9.5288970376785 8.68376372324919 6.42771082080459 10.2954409098837 9.14803544413445 10.3822017373133 10.2509354919567 6.92934396739624 8.7252380589941 9.75806566329979 9.6607054806779 9.15883172555863 5.24944308792999 5.67268227544586 6.92417551025431 8.59316480633747 7.82932899096524 6.24761358677668 8.62193074288504 8.39651642824175 8.77526397648214 8.99526508453 7.13795188569654 9.47555685225013 8.6287787840964 8.96156299774038 8.57011066243052 7.10502833578061 10.0545747385947 11.0874564761277 10.7653220436407 6.88480583419746 7.25515618124098 8.54719315567987 9.10304433881742 10.5218941171918 8.716523839296 6.88603085263415 9.20401708395878 9.95052255194424 9.71182285713816 9.30472961305114 8.32890745370817 9.67424743156157 10.0323543619785 9.94087633072586 10.6960735952673 8.73173164634975 8.9201403317221 10.2662354948816 10.008569732767 9.61410059049143 8.25496148774938 9.63953450849123 9.70057348655438 10.2913323115215 10.2918970594975 7.74792568823913 9.17547018439687 9.94344220447785 9.78732788590556 8.93590736364536 7.22519879025568 8.54213839822689 8.76322242319794 8.26961573621701 8.96871349020336 7.68597427193965 9.23144718625435 8.88669004873622 8.71189326958332 9.03458943078053 8.45168500550783 10.5299028313962 10.4762097989076 10.8448061542895 9.54230288939726 8.24932892463298 10.217579599649 9.7254668036027 10.7013231817972 9.35673597489179 8.36552708220614 8.07010942024834 8.66718069121638 9.3320266827558 9.58425724132743 9.99722394324036 8.35403554993654 9.72348712282546 9.00427913214596 9.53528745673879 8.37782372075774 6.89753160060979 7.13943165958984 6.98966040315614 6.57428343661261 7.39521939550668 7.29035578124667 9.39293206530774 9.16705405555064 9.09730099912183 8.71371923245276 7.47795659601898 8.72806600340458 8.70679406403051 8.72861182037113 8.43688288317583 7.70983296474321 10.2987416215271 11.0717475153175 9.84727918281007 11.0533462980511 7.66614426441953 9.54169670834887 10.4943820069085 9.83783615043929 10.4043312219331 6.2554925375326 7.93948281493639 6.90250169268183 9.15924376485916 7.96900358506302 6.63266725783825 9.88255112311335 8.52861160104014 9.04724423417469 9.10879084460483 7.65942731431145 9.45377846624979 8.92123844474409 9.76774238927369 8.68069214715198 8.40227792837977 9.53864742605087 9.59542517165685 10.2368830469246 9.24796555245987 8.28345858575887 9.37924661203727 9.40149603267612 9.84147352575916 9.3400811814599 7.4859524463173 8.99450928705497 9.71857563479195 8.07041477106177 10.2463591020555 7.49913936444204 9.55907647104372 9.75866621163829 9.62791923692708 10.4514677218182 7.79554049281072 10.1562149562352 9.80078125998419 10.9771315608886 10.3609239671658 8.27912923346019 10.6472514289681 10.4887328470378 10.5697044814388 9.47264957269165 9.29949805750891 10.2773901866663 10.8701504203392 9.64794691163799 8.90947161717043 6.87859197683769 8.47172522225683 9.23491486865755 9.94738613952766 10.2929100289725 7.58423675143028 9.83786268011998 9.86977359320202 10.6807288910098 10.2916156971346 10.2709989615065 6.79941739812026 5.00094685135563 6.69042858269611 7.2921240168646 6.90597288167843 7.36586784820377 9.0791021381046 8.02897319251143 9.00254624671084 9.46361786252844 5.74326266144412 5.97088631405429 6.92200348855567 5.4007164990127 7.8875440715364 7.67523167441299 9.45505091711321 9.15837566138051 9.5467020479449 9.36860441724269 7.3595940027761 8.69671248262781 8.58395098829636 9.31301896539706 9.2640228811923 5.78408227549552 8.27127302834253 8.30927984479178 9.40667605848491 9.73042225039695 7.14118721821196 8.36842125932478 10.2864710286438 9.38677569466617 9.41192527279648 8.0016961345374 7.62428332747171 8.97553206119288 9.24180450534968 9.13646167663594 8.08812299982107 9.3931705368896 9.54395636809449 9.53269633015694 10.4604700054011 7.23783058566274 7.81535711403515 9.01003452450116 9.10080062753117 9.25072638855778 8.32803495355115 9.19470122767802 10.1964830448249 9.77383851136364 9.69405291999866 6.7525445830341 7.42283827562954 7.91483089492653 6.75639962641502 7.27202053720002 7.70845219337792 9.5480831892681 9.80624643996159 8.64312422774974 9.01888050051569 7.36848615628048 7.71144059342314 8.64076838602094 8.60997680896972 7.95988156269619 8.21994358577331 9.64173960152701 9.30779502852112 9.16315934647023 8.28030804466385 7.51494023977864 10.2710231991989 10.020863623672 9.58170221085253 9.24516021727764 6.75906481773877 7.52406091835464 8.0415414224134 9.30607731989293 7.33610513961841 8.03437246993039 10.4594460727512 9.32031604680765 9.76105610155004 9.16218375729228 7.5773937337071 9.60095267651965 10.4061840623272 9.35995604946589 9.8840303664927 9.75445345658271 7.52809995061995 9.15587646320966 8.04795792511099 7.81243151462341 8.35227616436373 6.69341375694587 7.4216984557228 5.39862317731028 8.22225203604639 9.59780988953095 7.82196339147843 8.53977204560419 6.46138600764071 8.47819184092519 8.34520357199387 7.65291769659447 8.53283463369824 8.54051609536082 9.7768683596524 8.44054719290511 8.01471881930719 8.57017017458799 8.24135616679637 9.545631376946 8.39208354143912 8.02312417011496 8.61823537191059 9.34173814031699 8.74827273033478 8.74112237635663 6.22935475208648 6.63572222984036 7.72077323122048 8.51967294346546 8.36111836081189 7.09858371471469 7.16806089493473 8.26648059253599 8.13574239686847 8.3512503370859 8.1325208995135 8.37369062933768 10.0144853757031 9.97276397902522 10.3122014769219 7.38568315113486 7.9969842251327 9.11628205707424 8.29062415544357 8.77964576630062 7.38990900882879 8.44570630437742 9.26551861204692 8.40633522127039 9.01659916028335 7.46641313929376 9.81726312092378 8.33862302260657 8.53318803012935 9.37286253215189 4.43604356836169 7.68365774048933 6.81826869416648 6.92285987715838 8.77903907434365 6.77774054682787 7.7034160614167 9.82864905820602 8.41155337079001 7.97820224627087 8.79867332296123 9.82568584786735 10.4351897755167 10.1111428079384 9.35332288687795 7.86809803535207 9.14881460844142 9.59899838789331 9.46297574902413 8.53663417145348 8.01667341554895 9.91071587800108 10.3436923672772 9.9077776562409 6.09837791373475 5.46683597807287 8.40146874987845 7.96143010783608 7.31226044943593 8.29135753106843 5.83103959300969 6.60744876487446 5.79334375891002 6.90049634310533 5.5213985029607 8.63419150566275 6.72243201335095 9.60805580567761 8.50608909800329 9.9927796192131 7.7879054173997 6.78834827828018 7.13150674519524 9.47071443133637 7.99152190633648 9.72929087046951 6.69111926855734 6.30754647198215 5.91537070583655 8.27366288516071 7.9897100097305 7.41828595227872 7.03443040072124 6.08881244446054 7.38242514805172 8.59820805247166 5.93245095552338 7.39110467756223 10.4084433717097 10.9098279295057 7.94372561577762 6.38756119877594 7.07423391774184 7.82430713261965 8.97617799526367 8.73646094943002 5.94859647928341 7.88605749113294 8.7832685486463 8.07313555917391 5.98713593432101 4.56428816986309 5.23644899067029 5.05135144585002 5.14336708459488 4.93440658670729 7.33379925212355 8.73843564723597 8.34555772028446 9.59262218006079 9.39518651393541 6.30854031049831 8.27418336795903 8.35334188197371 7.9799309226986 8.9796716934549 6.9796303900233 8.4021669869567 6.20328441423102 8.27476404411183 8.1847181143713 7.00003565266449 9.30688133741778 9.44508038601923 9.05828902137393 9.13050641682506 4.75336636520333 9.31525769011549 5.22011355993043 7.01435415303842 7.63247202792576 8.30167075437896 9.16974431307418 7.69501125428834 9.5731072330434 7.30302217851778 8.80822758866471 9.6819761823882 8.08628780816525 10.5073479662695 5.42591954767101 6.79350020186004 8.54672921235215 6.66550538077719 7.42307608252138 5.92357884448744 5.51622764042679 6.88874639714464 6.54428538698742 8.39009561050019 4.72573132316532 5.16852811703316 4.75434915462489 5.4634713562295 4.81211767708404 5.41190720196406 6.07693738732877 7.7088603174128 4.68235096170175 8.50853588817261 5.84093606702644 7.5821455589553 8.82297046484528 7.80359428516334 9.75462726568097 9.65314008385059 8.37172766553723 7.54429208850606 6.61018331621496 8.39822226097774 7.79565374497785 8.99453218277453 4.64021012449764 4.69793954873842 4.40522315359874 5.32959900929018 5.02575755894123 8.31290282560866 9.20994747498783 8.99266201099837 9.0153794792567 9.72082653387612 6.14981544109576 7.91670671909952 8.01185135371948 7.87476588438162 6.17064995199924 6.41421796755588 7.42227970722944 6.9342301961378 8.23174924899924 8.37693720392828 6.50828269063447 8.55365081150569 9.28206961081543 8.65452348255895 9.20141027558799 7.36583394596811 7.67296496836269 7.2464128141383 9.02061860737752 8.49495749946773 7.45718399324537 7.91540555694791 9.5253473188549 8.91620040368673 8.66841760515001 6.87092055451148 7.41334987885448 8.30544846946603 8.75465819906187 8.48060991013713 7.26039051302538 7.08891653500766 8.90456988496754 8.47600212248921 8.53468095711302 6.78192284795084 8.12540671720527 8.68918105480111 8.54267341124356 7.41200992745042 6.53218799628784 8.47568188007166 5.71741993248906 8.64500283524477 7.59011341033514 7.4264219538739 8.75392011170448 8.69628364567829 6.90717940898343 9.71095058657914 7.46098190565352 7.98720408644036 8.72967456877576 8.87077078351086 8.04330684628008 7.44421422170905 8.46040206770763 8.45848240235288 9.7068617137326 8.71566309137864 5.96226555360089 6.77372377367721 5.58334805921315 6.55879020546044 5.52187375046641 4.16521844122718 4.17293905849448 5.21344700927919 7.69854908032371 4.77073692752362 6.64827997107063 7.63731837436785 7.53040543761226 8.30688970595296 7.01934070741698 8.04975310001773
Manes.04G074600.v6.1 2.59979625578436 2.59979625578436 2.59979625578436 2.59979625578436 2.59979625578436 2.59979625578436 2.59979625578436 2.59979625578436 2.59979625578436 3.263295019147 2.59979625578436 2.59979625578436 2.59979625578436 2.59979625578436 2.59979625578436 2.59979625578436 2.59979625578436 2.59979625578436 3.27626599380655 2.59979625578436 2.59979625578436 2.59979625578436 2.59979625578436 2.59979625578436 2.59979625578436 2.59979625578436 2.59979625578436 2.59979625578436 2.59979625578436 2.59979625578436 2.59979625578436 2.59979625578436 2.59979625578436 2.59979625578436 3.14570398518928 2.59979625578436 3.16493055238067 2.59979625578436 2.59979625578436 2.59979625578436 2.59979625578436 2.59979625578436 2.59979625578436 2.59979625578436 2.59979625578436 2.59979625578436 2.59979625578436 2.59979625578436 3.35067592997401 2.59979625578436 2.59979625578436 2.59979625578436 2.59979625578436 2.59979625578436 2.59979625578436 2.59979625578436 2.59979625578436 2.59979625578436 2.59979625578436 2.59979625578436 2.59979625578436 3.13655648183482 2.59979625578436 2.59979625578436 2.59979625578436 2.59979625578436 2.59979625578436 2.59979625578436 2.59979625578436 2.59979625578436 2.59979625578436 2.59979625578436 2.59979625578436 2.59979625578436 2.59979625578436 2.59979625578436 2.59979625578436 2.59979625578436 2.59979625578436 2.59979625578436 2.59979625578436 2.59979625578436 2.59979625578436 3.31900261704314 2.59979625578436 2.59979625578436 2.59979625578436 2.59979625578436 3.01907165093939 2.59979625578436 2.59979625578436 2.59979625578436 3.32037428677871 2.59979625578436 2.59979625578436 2.59979625578436 2.59979625578436 2.59979625578436 2.59979625578436 3.03824441707797 3.27454701011887 2.59979625578436 2.59979625578436 2.59979625578436 2.59979625578436 2.59979625578436 2.59979625578436 2.59979625578436 2.59979625578436 2.59979625578436 3.09842035462182 2.59979625578436 2.59979625578436 2.59979625578436 2.59979625578436 2.59979625578436 2.59979625578436 2.59979625578436 2.59979625578436 2.59979625578436 2.59979625578436 2.59979625578436 2.59979625578436 2.59979625578436 3.45713446031507 2.59979625578436 2.59979625578436 2.59979625578436 2.59979625578436 2.59979625578436 2.59979625578436 2.59979625578436 2.59979625578436 2.59979625578436 2.59979625578436 2.59979625578436 2.59979625578436 2.59979625578436 2.59979625578436 2.59979625578436 2.59979625578436 2.59979625578436 2.59979625578436 2.59979625578436 3.10567645987634 2.59979625578436 2.59979625578436 2.59979625578436 2.59979625578436 2.59979625578436 2.59979625578436 2.59979625578436 3.09669850574795 2.59979625578436 3.4189762416518 2.59979625578436 2.59979625578436 2.59979625578436 2.59979625578436 2.59979625578436 2.59979625578436 2.59979625578436 2.59979625578436 2.59979625578436 2.59979625578436 2.59979625578436 2.59979625578436 2.59979625578436 2.59979625578436 3.91202609380886 2.59979625578436 2.59979625578436 3.12628544447371 2.59979625578436 2.59979625578436 2.59979625578436 2.59979625578436 2.59979625578436 2.59979625578436 2.59979625578436 2.59979625578436 2.59979625578436 2.59979625578436 2.59979625578436 2.59979625578436 2.59979625578436 2.59979625578436 2.59979625578436 2.59979625578436 2.59979625578436 2.59979625578436 2.59979625578436 2.59979625578436 2.59979625578436 2.59979625578436 3.29885691157333 2.59979625578436 3.52246435195984 2.59979625578436 2.59979625578436 4.11255715332413 3.11468408518749 2.59979625578436 2.59979625578436 2.59979625578436 3.72392832156688 2.59979625578436 2.59979625578436 2.59979625578436 2.59979625578436 2.59979625578436 2.59979625578436 2.59979625578436 2.59979625578436 3.04879652493302 3.00967619553112 2.59979625578436 2.59979625578436 2.59979625578436 2.59979625578436 2.59979625578436 2.59979625578436 3.15782640238907 2.59979625578436 2.59979625578436 4.36717994840497 2.59979625578436 3.87965913939567 2.59979625578436 2.59979625578436 3.7907200031936 2.59979625578436 2.59979625578436 2.59979625578436 2.59979625578436 3.34376290195548 2.59979625578436 2.59979625578436 2.59979625578436 2.59979625578436 2.59979625578436 3.42232468042162 2.59979625578436 2.59979625578436 2.59979625578436 3.34894100460763 2.59979625578436 2.59979625578436 2.59979625578436 2.59979625578436 3.87897467098637 3.23218886600296 2.59979625578436 2.59979625578436 2.59979625578436 2.59979625578436 2.59979625578436 2.59979625578436 2.59979625578436 2.59979625578436 2.59979625578436 3.15498124947046 2.59979625578436 2.59979625578436 2.59979625578436 3.11512830171232 2.59979625578436 2.59979625578436 2.59979625578436 2.59979625578436 3.04165461401528 3.09404548459673 2.59979625578436 2.59979625578436 2.59979625578436 3.07270803269098 3.05448293938791 2.59979625578436 2.59979625578436 2.59979625578436 2.59979625578436 3.77057780858682 2.59979625578436 2.59979625578436 2.59979625578436 3.02532496867072 2.59979625578436 2.59979625578436 2.59979625578436 2.59979625578436 2.59979625578436 2.59979625578436 2.59979625578436 2.59979625578436 2.59979625578436 2.59979625578436 2.59979625578436 2.59979625578436 2.59979625578436 2.59979625578436 3.05906766596064 3.12883395539949 2.59979625578436 2.59979625578436 2.59979625578436 2.59979625578436 2.59979625578436 2.59979625578436 2.59979625578436 2.59979625578436 2.59979625578436 3.1486359026078 2.59979625578436 2.59979625578436 2.59979625578436 2.59979625578436 2.59979625578436 2.59979625578436 2.59979625578436 2.59979625578436 2.59979625578436 2.59979625578436 2.59979625578436 2.59979625578436 2.59979625578436 2.59979625578436 2.59979625578436 2.59979625578436 2.59979625578436 2.59979625578436 2.59979625578436 3.67587378799259 2.59979625578436 2.59979625578436 2.59979625578436 2.59979625578436 2.59979625578436 3.15767287045227 2.59979625578436 2.59979625578436 2.59979625578436 2.59979625578436 3.34915287415242 2.59979625578436 2.59979625578436 2.59979625578436 3.29842715226595 3.26109012879803 2.59979625578436 2.59979625578436 2.59979625578436 2.59979625578436 3.3860634446461 3.45245990967003 3.17763575246582 3.08587502403935 2.59979625578436 2.59979625578436 2.59979625578436 2.59979625578436 3.17372833296139 2.59979625578436 2.59979625578436 3.44044597459969 2.59979625578436 2.59979625578436 3.73814861403534 3.10996514328171 3.15779812644779 2.59979625578436 3.03313128025029 4.0307272371697 4.18120554361419 2.59979625578436 2.59979625578436 2.59979625578436 2.59979625578436 2.59979625578436 2.59979625578436 2.59979625578436 3.53306774720939 2.59979625578436 2.59979625578436 3.3195691347463 2.59979625578436 2.59979625578436 2.59979625578436 2.59979625578436 2.59979625578436 2.59979625578436 2.59979625578436 2.59979625578436 2.59979625578436 2.59979625578436 2.59979625578436 2.59979625578436 2.59979625578436 2.96925739016971 2.59979625578436 2.59979625578436 2.59979625578436 2.59979625578436 2.59979625578436 2.59979625578436 2.59979625578436 2.59979625578436 3.47516363191189 3.48783170415474 2.59979625578436 2.59979625578436 2.59979625578436 2.59979625578436 2.59979625578436 2.59979625578436 2.59979625578436 2.59979625578436 2.59979625578436 4.18858767721428 2.59979625578436 2.59979625578436 2.59979625578436 2.59979625578436 3.39541109862574 2.59979625578436 2.59979625578436 2.59979625578436 2.59979625578436 2.59979625578436 2.59979625578436 2.59979625578436 2.59979625578436 3.23104363615593 2.59979625578436 2.59979625578436 2.59979625578436 3.40508134271753 2.59979625578436 3.38172702084249 2.59979625578436 2.59979625578436 2.59979625578436 2.59979625578436 2.59979625578436 2.59979625578436 2.59979625578436 3.51685343953971 2.59979625578436 2.59979625578436 2.59979625578436 2.59979625578436 3.07216302101005 2.59979625578436 2.59979625578436 2.59979625578436 2.59979625578436 2.59979625578436 3.12551148095829 3.19467141427376 2.59979625578436 2.59979625578436 2.59979625578436 3.98869882373956 3.32869152579516 2.59979625578436 2.59979625578436 2.59979625578436 2.59979625578436 3.72538479952717 2.59979625578436 2.59979625578436 2.59979625578436 2.59979625578436 3.31394992493702 3.31367075302264 2.59979625578436 2.59979625578436 2.59979625578436 2.59979625578436 3.04937180421191 2.59979625578436 2.59979625578436 2.59979625578436 3.13368629208698 2.59979625578436 2.59979625578436 2.59979625578436 2.59979625578436 3.23264526912839 2.59979625578436 2.59979625578436 2.59979625578436 2.59979625578436 2.59979625578436 2.59979625578436 4.31739975432947 2.59979625578436 2.59979625578436 2.59979625578436 3.16980602888094 2.59979625578436 2.59979625578436 2.59979625578436 2.59979625578436 2.59979625578436 3.34135829939782 2.59979625578436 2.59979625578436 2.59979625578436 3.0992041201342 3.11793268627682 2.59979625578436 2.59979625578436 2.59979625578436 3.52325764568153 2.59979625578436 2.59979625578436 2.59979625578436 2.59979625578436 2.59979625578436 2.59979625578436 2.59979625578436 2.59979625578436 2.59979625578436 3.1975645660093 2.59979625578436 3.16031210264774 2.59979625578436 2.59979625578436 2.59979625578436 4.00694938209418 2.59979625578436 2.59979625578436 3.08499272863383 2.59979625578436 2.59979625578436 2.59979625578436 2.59979625578436 2.59979625578436 2.59979625578436 2.59979625578436 2.59979625578436 2.59979625578436 2.59979625578436 3.14192697751166 2.59979625578436 2.59979625578436 2.59979625578436 2.59979625578436 2.59979625578436 2.59979625578436 2.59979625578436 3.11530692652306 2.59979625578436 3.44879108853492 3.48815169625104 2.59979625578436 2.59979625578436 2.59979625578436 2.59979625578436 2.59979625578436 2.59979625578436 2.59979625578436 2.59979625578436 3.0753039300318 2.59979625578436 2.59979625578436 2.59979625578436 2.59979625578436 2.59979625578436 3.91817791121178 3.77941758436022 2.59979625578436 2.59979625578436 2.59979625578436 4.3313064201971 3.78906326114918 2.59979625578436 2.59979625578436 2.59979625578436 3.89806602983649 2.59979625578436 2.59979625578436 2.59979625578436 2.59979625578436 2.59979625578436 2.59979625578436 2.59979625578436 2.59979625578436 2.59979625578436 3.76352785207796 2.59979625578436 2.59979625578436 2.59979625578436 2.59979625578436 2.59979625578436 2.59979625578436 2.59979625578436 2.59979625578436 2.59979625578436 2.59979625578436 2.59979625578436 2.59979625578436 2.59979625578436 2.59979625578436 2.59979625578436 2.59979625578436 2.59979625578436 2.59979625578436 2.59979625578436 2.59979625578436 2.59979625578436 3.23836589690278 2.59979625578436 2.59979625578436 3.95490085823409 2.59979625578436 2.59979625578436 2.59979625578436 2.59979625578436 3.44518071866167 2.59979625578436 2.59979625578436 2.59979625578436 2.59979625578436 3.46856026701611 2.59979625578436 2.59979625578436 2.59979625578436 2.59979625578436 2.59979625578436 4.98574003949392 3.39912989984874 2.59979625578436 2.59979625578436 2.59979625578436 3.136598296543 2.59979625578436 3.41035805204073 2.59979625578436 2.59979625578436 2.59979625578436 2.59979625578436 2.59979625578436 2.59979625578436 2.59979625578436 3.12734860701425 2.59979625578436 2.59979625578436 2.59979625578436 2.59979625578436 2.59979625578436 2.59979625578436 2.59979625578436 2.59979625578436 2.59979625578436 2.59979625578436 2.59979625578436 2.59979625578436 2.59979625578436 2.59979625578436 2.59979625578436 2.59979625578436 2.59979625578436 2.59979625578436 2.59979625578436 3.20854780368858 2.59979625578436 2.59979625578436 2.59979625578436 2.59979625578436 3.13093185640013 3.25257180805638 2.59979625578436 2.59979625578436 2.59979625578436 2.59979625578436 2.59979625578436 2.59979625578436 2.59979625578436 3.18171305316302 2.59979625578436 2.59979625578436 2.59979625578436 2.59979625578436 2.59979625578436 2.59979625578436 2.59979625578436 2.59979625578436 2.59979625578436 2.59979625578436 2.59979625578436 2.59979625578436 2.59979625578436 2.59979625578436 2.59979625578436 2.59979625578436 2.59979625578436 2.59979625578436 2.59979625578436 2.59979625578436 3.12901589028519 2.59979625578436 2.59979625578436 2.59979625578436 2.59979625578436 2.59979625578436 2.59979625578436 2.59979625578436 2.59979625578436 2.59979625578436 2.59979625578436 2.59979625578436 2.59979625578436 2.59979625578436 2.59979625578436 2.59979625578436 3.39802017770579 2.59979625578436 2.59979625578436 2.59979625578436 2.59979625578436 2.59979625578436 2.59979625578436 2.59979625578436 3.24895042512516 2.59979625578436 2.59979625578436 2.59979625578436 2.59979625578436 3.12439282256448 2.59979625578436 2.59979625578436 2.59979625578436 2.59979625578436 2.59979625578436 3.19153549401571 2.59979625578436 2.59979625578436 2.59979625578436 3.08541878809132 2.59979625578436 3.45824826314557 2.59979625578436 2.59979625578436 2.59979625578436 2.59979625578436 2.59979625578436 2.59979625578436 2.59979625578436 2.59979625578436 2.59979625578436 2.59979625578436 2.59979625578436 2.59979625578436 2.59979625578436 3.08078529881836 3.70772987377929 3.12790887429037
Manes.04G074700.v6.1 7.61035253169017 6.70566380810554 6.52787201088625 5.79067817661355 6.21720039685839 6.78247649259016 6.74687894992455 6.52401890606532 6.00946555120279 5.80306352505145 6.21329693242257 6.25568897141784 6.30137287795403 5.7564243074248 6.21600881313434 7.00691058633384 5.92302442108732 6.4495519302998 6.23715295540261 6.4401299737698 6.91609102999276 6.42125174269176 6.12651324352566 5.71874883870545 6.18485860899507 6.15546581952901 6.17839108658636 6.00475827529708 5.45718598648416 5.52437949248996 7.07162608635473 5.74713953190949 6.29912742569555 6.27858305753663 6.905182571579 6.53792816884728 6.129531472846 6.39755491706323 6.50576184991936 5.64262983869454 5.93556879682184 5.2184491477844 5.49687371555216 6.47628907843064 5.49797047363289 6.76732174224992 6.80487893303154 6.44818695373082 5.6195955471332 6.15215900123785 6.43314301797251 5.91377792249609 6.03494658805264 4.85507014227994 7.83118943244841 6.45594497184071 6.38902030846946 6.58381789470447 5.48932841467481 6.68727905436833 7.01513249773384 6.69271788907858 7.79458829846772 6.32364397525139 7.10110050531317 6.03013569472661 6.67627122242312 6.24507025139674 6.27085820888326 6.71436874220147 5.49156283174372 6.32796158079274 6.4066354005819 7.1951315606854 7.442576627731 5.92255545526363 6.18955378527555 8.29286690043644 7.2699826006422 6.80880462483626 6.37238823132584 5.75604633354523 7.33415090089182 6.20779486466942 6.40650008708843 5.85321483696861 6.24686148365344 7.89231670904109 6.32628773993717 7.78997399075266 6.11167904602078 6.54343420374741 6.72736915724215 6.69222108751843 5.6713578930303 6.02914220368939 6.48489059823997 7.48528474343185 5.86539537770612 5.63668191428246 6.58707471799383 6.68860466545576 6.61457714149651 6.9313800573183 7.03778237732441 5.30812399887905 6.30859406382682 6.8533668923451 7.54385492155726 7.99546058736994 6.40645344310122 6.48928462990065 6.2004545857352 9.18550961707398 5.67228931414433 7.51425986022322 6.51510726811218 7.16890311167741 6.73554794224251 6.8176881149404 6.49508317615337 5.97471393291143 7.39412010334816 10.2454185202334 7.04431005170953 7.26525808978075 6.78914917094431 6.78563481138602 7.5810287653898 7.72568899783483 8.15005660627387 5.80397553872309 5.77329775015338 6.95161929767189 6.74259983983349 8.52415077076135 7.63566449628375 7.12584477736971 7.21133691684924 6.83142105986279 8.64328672674803 5.63996959858537 6.78429326664797 5.81802260895956 6.95452404471353 8.77047278812308 6.54776871951468 6.40740551402724 6.31059795149162 6.46902882030237 8.9130580288283 6.06175026132614 7.23455629698385 6.0306551489358 6.49200832114414 7.66694264856793 5.56239223369455 6.23587084811392 8.0774015615625 6.70345769633673 6.23097684861368 6.36516649248747 6.0536599666653 5.58485411738934 6.35606458500155 7.91193774702821 6.91046497724269 6.51167175739958 7.46037658108453 6.01107699901685 8.7048556261774 6.32781607743954 7.04269350439046 6.07141113228674 6.48855397557401 6.76665716391327 6.30946856647047 7.24561990270387 6.60589005970111 2.59979625578436 6.61516720329 5.5365825444521 6.70216509028251 7.46991874088256 6.58667369466923 7.29621568556892 6.42697628723337 6.8684931704451 5.48964925678348 6.61981068736734 6.28008398306493 6.39418316066548 6.45137355797298 6.38032488642278 5.91713241529764 5.71553176124103 7.28138217724057 6.36891322175003 6.28891771926978 6.24496015230071 5.9856003326514 7.67732937626092 6.30420301384743 5.81353506167946 5.51891960605537 5.28726748124042 8.97144692634277 5.70954149862443 5.35509786156522 4.95508715076298 5.39187781384034 5.04211938527413 5.88303988222837 5.86549718016985 6.2622174505806 5.73623148984527 6.08250111934066 6.06025326764002 7.03704348263791 6.2890113382349 5.0720856953521 6.67618682395476 6.84115020847909 6.41924478847011 6.48814951538395 5.52196866613953 6.31010470239984 5.84074694424167 7.40361499501239 6.14827533985127 6.4893281014193 7.25981488727904 6.13915219196069 5.85486033580372 6.0351249419863 5.4948854428397 4.81155357150257 8.40708307819803 9.2417552852733 8.75303961920496 9.78703334417342 10.2232412682559 7.89479778056783 10.2244379890227 8.28356386639939 9.00432274163838 10.134616392008 6.94557035710948 9.61333171457867 8.0705168093248 9.46076294450245 9.73538041009618 6.39678441960443 8.99288548125486 8.75935749450313 8.4359943379197 6.32025749464405 8.44596798499048 8.85820341678213 8.96065780717143 10.0817177042013 9.69389467680263 7.58707412752782 9.84925689480424 8.78667547624133 10.5154678377873 10.8546925640816 6.98271056643851 7.76465860683929 8.06053557659475 9.80886817195515 9.61019155264913 9.26269749012058 9.64811268152295 10.2707544440395 10.5058585045991 10.1168568679093 7.66267552725394 7.49299453134484 6.66999623075804 6.87603175217486 6.17651581445408 6.32204974813529 7.30516273410974 7.26872754527896 7.21333798610362 5.69835153605789 5.57766177159905 6.88851655756337 6.4615271088239 6.14378948459774 6.20275772901038 7.15045504572565 7.08254086946428 6.83948057428707 8.52323794830134 7.1318016143739 6.81624356825802 6.38724614970148 8.16814066114636 8.23815696379276 8.27804846020468 8.44242238325048 6.7950607316378 6.59310105909411 6.90277485350669 5.79416119758314 6.2547008619555 6.37647812200329 6.08282894400358 6.00075400324457 5.84950537420778 7.70340353732232 6.55836676825607 6.74030307646669 6.10004962390957 5.98092345104699 5.42651369580842 7.0146296800474 6.87365900591229 6.04193062939048 5.7690473622172 6.06532303545462 6.70801728050301 7.13315724756423 7.0676692119819 8.04614384270957 8.76466165708222 6.39986224471413 8.05003457373111 7.08258695913019 6.57924156922196 7.71836399231082 6.18085924436514 6.82563282533117 6.17621792818899 6.66635403800899 7.51281085620159 6.83616781620088 6.59830323660328 6.47346764768692 6.83958341713669 5.92745397191279 5.38628091399318 5.7829962582053 5.60803352025284 5.5272078296472 5.77806606442494 6.2510148377572 6.96415218180509 7.26719529038737 6.59182523745001 6.94817501738078 7.2211889999382 6.10332169952818 6.17095119139898 5.85656492809606 7.33707961802793 8.04847130547529 7.51826991500986 8.35301614821109 6.76858749845366 7.40696138811239 6.08077533761312 6.58879592587705 6.38561117908987 5.74317299800935 7.09497160343152 6.57434867318724 5.38689483474534 7.03195102230133 5.24170355135353 6.37807624255638 8.49741225590925 5.81027717182897 7.55750122242132 4.7402529897754 6.79302438621874 5.81833401294336 5.696067340796 6.27260182536042 6.17921772325612 6.00499008773696 5.68542713218686 5.72364578303024 5.49195319260444 6.27664824957886 6.153930441049 5.63631390277393 7.44768263989822 8.93720286119002 2.59979625578436 9.19482379655136 8.82447176425276 6.78605807244728 7.22894541444395 6.05830848229656 6.19341283935067 5.98759096705614 6.38496645797271 5.88432779837641 6.74130890192755 6.15860621418977 5.98157218035067 7.55312485298892 5.720880201215 6.69784643424043 7.20721684907655 6.92467226134109 6.37909276839172 5.82829837871898 6.02858685666814 5.41781522588399 5.91784415014025 6.45425988228042 6.61104084056706 6.01190468252301 5.70172169741258 5.36399314850928 5.88614502368867 5.823426873564 6.2773760340589 6.92468953639227 6.13078746133317 7.12431291997187 7.54405821963173 7.29885834158567 7.81607282629572 7.49236857830443 6.7525445830341 6.83444063358467 6.42602538026779 6.44396228484778 5.53274317337693 7.50283978988245 7.09670243004195 6.76797608607521 6.43488002830609 7.04427302396199 6.59897808039107 6.54157166468743 6.59400103153766 6.21264411670544 5.78439112684287 7.24119284696799 6.86635381964634 6.43660513339827 5.74230078100387 6.58999306620085 7.25669043861347 6.40038857268213 5.86360947790544 5.93877726727193 5.75998892198335 5.44143352197084 6.12994004793793 6.18309923448709 6.57541961028757 6.0112065663066 7.58833175746565 6.30422872084727 6.44159895001396 5.45789843945577 5.71010383446623 7.0892458107761 7.22162585550404 6.80383259964283 5.93547526386282 6.14162625718641 9.2499511088393 6.83981702314045 7.00182498070869 7.37089680058411 5.90652803099799 5.92709811659526 6.61155007019566 7.05970145235352 7.33026520267193 6.47344671604355 6.23695901661533 6.35398080826329 5.82184118983893 6.58059211532604 4.98187097382631 5.46798083604579 7.29798911904951 2.59979625578436 7.12182011026734 7.93406502238932 7.91784638280632 4.8610623243477 5.53778001788582 5.8333795375816 8.79108149266049 7.85990170798267 6.29017448201397 5.6794008936963 5.65744514505039 7.9697559722681 7.08262266905795 6.28942004386748 5.8397723290782 8.95194883543502 7.9060650445629 8.09341226079653 5.17579150294797 5.36702082426871 5.83008590602555 8.47918966518952 5.3669092367627 5.61046236703002 5.44805965908178 5.41176397981914 7.25134008475325 8.24037858067188 5.48185841770507 5.50546308615507 5.5958977322544 5.4541695662425 5.07597479601367 5.99909637608574 5.52372205451213 5.10315079697793 7.33811551790364 8.5243791123387 6.66738372659657 5.63997738044001 6.80232482952355 6.82755726177642 7.10513211475058 4.21403476247561 5.93320206859376 5.92267329737111 6.73170830252708 8.27209385735306 5.81530012917995 5.78450297896313 5.82688301864409 6.87431038059721 6.29002917042493 6.34971565445665 5.91603052599772 5.88799976151261 6.22612676643127 6.9934554706134 5.35449539312466 6.98214214514391 5.2737078243977 6.34528695100945 7.48178069904155 5.88264193971431 6.06862704687702 5.92065243253973 6.0028291758827 6.37227917362709 6.03714308806023 4.97089731242616 6.54206688855963 6.5061188983244 6.99443596567031 5.67731943660699 5.34510199525235 5.75732260661896 4.88187685849687 5.79288319666025 7.47283103589937 6.76561739481268 6.93494081306965 6.77683383720955 6.74488499140464 6.64385581889225 6.13008302851374 5.89822336901242 6.2295747076215 6.54942651806858 5.458542823971 5.97958584806764 6.13933245965797 7.01372557598123 6.47087839396145 6.07436399666279 6.8815073984676 8.49141748097739 8.92459106178167 7.28776068364646 8.5715815320297 7.30185194931987 7.15484562311587 7.74169084817207 5.6408018039226 6.67033603900107 6.81278380468257 5.81313270754564 6.37928274904504 6.21412836860856 6.10742039628604 7.025813981434 6.01498885185168 6.74893056359677 6.17132502086106 6.98119958528267 6.69185446783099 6.15675229233546 7.72654250639981 6.47542027184542 5.58072275603884 6.81998385282387 6.20113106550018 6.30710971503641 6.02043288738015 5.81175161420289 7.01047798661228 5.79988181960682 6.44002068203165 8.66783982112526 5.41294082134505 5.66231680225101 6.77708925018124 6.58442065777486 7.62350517163026 7.92713675328425 5.29504511755668 6.3615859145242 6.47103055563691 8.26512981938813 5.90201902474961 6.66752785802037 6.8576167369062 7.43254065353936 7.91052119934157 6.56406923492481 6.32895880921665 8.03589400665058 8.02478263430741 7.21845011041989 7.32613824814439 4.87964051764886 5.57577520363074 6.90765595148242 6.80002212928311 8.03288768905352 6.83597133818383 7.31602752511713 7.76673919580592 6.91315875360298 7.00257726763267 7.11816990660999 7.81244485336142 7.97962123470604 7.44001056692991 6.87768706587542 6.60768887972925 7.80455440605513 6.63780063433239 7.25716726950588 7.50990857734418 7.9638354919318 6.50185653103526 7.25646724960488 6.04423033791693 7.83103720586473 5.8405769652009 6.74877915591574 6.76821524805228 6.33603197252624 5.35048848530651 6.03581946497633 7.35530066506306 7.54720897412687 6.95051847467761 6.15862929287507 6.18676334880746 7.35710531459528 7.49869230833311 6.33825463924252 7.21836167739588 5.67482543492675 6.74023345467032 5.42939294023203 7.20784004193752 5.7816822126644 5.63965914071439 6.75336710721971 6.12337121047871 5.97660634542097 6.61307847849674 5.37325073172936 6.75886882882373 6.23808933028928 6.12848781740831 6.5943767719079 6.64201620291377 6.91350298240455 5.80957616951936 5.68406759423873 5.46807202411573 6.52860655635247 6.61332812231788 6.46349397818244 6.93521444355085 5.85003986102978 7.81014387125624 7.56523183266602 6.97150505988424 7.25013992758434 7.4410718943395 7.44960385899909 6.58389465209017 5.54649006341146 5.88501834231548 5.98113087294993 5.79848854281291 6.1818089759883 6.83568040261297 6.03437017231339 6.1566195595989 6.29056067782378 6.21243320393232 6.30962278860352 5.91775084844283 6.00094914821483 6.24143163291295 6.66396553304239 6.61886365998613 7.78400590237559 6.1779080057705 6.23382961949411 6.44372206830018 6.32251223246902 6.66841617604985 7.53181283809142 5.69535869509443 6.23156456113849 9.91926248941514 7.3388626171521 10.2292991308735 9.75293827599286 6.16476271743699 7.06289297632912 7.84348571205091 7.58444807794003 6.52992880864111 6.38834597596753 7.02673712031175 6.9918513828258 6.37880682603163 6.37911196867544 6.55403590530924 6.36928917834646 6.90715454339376 7.88784115090765 6.35207356185853 6.04144621325467 5.80810608721939 6.75186850315327 6.64626260099519 6.42682031947816 6.63875589556697
Manes.04G074800.v6.1 6.33037395479897 5.89876124288946 6.57825111844426 5.93331633800499 5.35038459797086 6.30394823666149 5.16694132540813 6.58411631513233 5.77367185168224 5.58180204155515 6.56620664335152 5.60622618797517 6.30137287795403 5.43409565973369 5.40460783650123 6.36596997328723 5.79528742294165 5.68606726210345 5.77850426810925 4.98594844807114 6.62153191591496 6.18718230644261 6.98532505430637 5.5721031310857 5.44601631622123 6.42499529861332 5.49136969026365 6.43127953692257 4.81928758069193 5.19912047937167 6.93004976693947 5.90254015193065 6.702366970707 6.52935679360244 5.51015380678787 6.53792816884728 5.61649717323077 6.25626193606568 6.75992163943491 6.38266788618011 6.65068383884168 6.12342439525987 6.78468279738455 5.4834811209683 5.62926915968071 6.53703246919767 6.16923994202576 6.60557365053619 5.24907974510777 5.97998957660894 6.13211427608666 6.1556455495961 7.22252299715068 5.51165623534868 5.4453482285971 6.43291824734127 5.83888257464929 6.65275278577597 6.49429109968567 5.17315087215892 6.67880718453572 6.02318191324972 6.44736364023721 6.83854735850463 5.60393666100925 6.80174018123265 6.06245440387002 6.30333779594607 6.0253592832473 5.62539274763278 6.88627424498724 6.35765626400494 7.58682918477652 5.8166066397783 4.96354976747314 6.72572495373759 6.00076671583112 6.47546520534027 5.50797928225139 5.38810194040041 6.51391119990209 6.76577550238532 7.01197382560814 5.56963547777825 5.36044099498771 7.82878445654983 6.0074280500051 7.15734896491213 5.82912055680911 5.47093523419245 6.88473254815826 6.01655276144361 7.01325483823359 6.09188394364032 2.59979625578436 5.42422144664606 6.5540536942102 6.10284745155135 7.20884042806715 6.35114178141702 5.53737976390915 6.84057365964971 6.31446792758723 7.46975450878967 5.12862405186618 5.85978872796801 6.67103202040691 6.37554779434116 6.52653750468279 5.19344327971624 5.97116759972713 6.591811384915 6.56205322859289 6.90809559248532 5.67228931414433 6.26205431486038 6.43388407896529 5.96804615687856 7.27191972478141 6.29129618419057 6.26334058840434 6.19456608865101 6.01962215406074 6.00998429783888 6.02278054085521 6.52815066051129 6.14746728890682 5.72406380414482 6.00810203787549 6.16940099358253 5.22507244526266 6.04574855630978 5.75931528170048 6.84048408351091 6.28682201633368 5.84125883158129 6.58911654188474 6.39460552177264 6.84583474029521 5.59952875052791 6.95937663485621 6.87504165110893 6.36676993701474 7.04103382601517 6.00593452071432 6.21426661470584 5.78726801836725 6.54630661278132 7.09553466188539 5.63881424190592 5.53628395371251 6.38671533786394 6.15303170677702 7.14572186861716 6.01694778134095 7.01964625659648 6.93208013083195 6.32657450460529 7.15568884913615 6.44389428091204 5.71258149677718 6.20599415881525 6.12573110726694 7.31389216641393 5.88167131383181 6.10869760790758 6.261767549247 6.08559734894496 6.92228915010659 5.44304542015619 5.58551917625561 6.07736063502027 5.79555276099072 7.15161624437601 5.96171751309203 5.93127740657848 6.02496299016527 6.4571352331531 6.88914389518326 2.59979625578436 5.32669561124815 6.96736129173899 6.44814246528922 7.03059429109255 5.73073984805404 6.22355348973319 6.86610705061836 6.24279755990448 6.75954766062214 6.17569514676818 5.37138278974358 7.09262275998703 6.75990356416137 5.97978267290735 7.06133416885763 6.32849412598538 6.07668090435 6.4132368312614 6.69144580179357 6.53112722645293 6.32685030826401 6.39680747847156 6.57337021013858 6.3218829717076 6.99979758740537 5.47851772064062 6.70556201797908 7.23807514945369 6.10893300955549 7.72562632337637 5.83434717024974 6.69270327703448 7.19474395369621 6.7654908395405 6.92978904981959 6.63573163247768 6.30254478127463 6.34435675935991 6.15687126602615 7.14723958934902 6.89473849335799 6.02659873730642 7.24284066696002 6.25638150980499 6.9992648428618 6.78201684415097 2.59979625578436 7.45005202815336 6.73099770965066 6.84634721115453 6.6318171126402 7.08530976386066 6.81526770180978 6.3814581252199 6.80873682473574 5.82779731372076 6.13303246766756 6.69164165612507 6.24704242546979 7.08630967127987 6.37267567663603 5.95752711215908 6.91810812329946 5.98397325114873 7.27630839211133 5.63905009747482 5.55547107932146 6.06046253478909 6.69321414332521 6.8554179052663 6.31249018580283 6.16940647258893 6.64415309666961 6.53456757806949 7.05152319238684 7.31278523295301 7.75945055182417 6.34080531337576 6.34003556473324 7.27608012635902 5.89101644967011 5.92114834897954 6.48065692778501 6.17600050546465 6.9672499866248 6.18174752335345 5.83020909399005 6.24337599497132 6.93262840559747 7.16333527513649 5.84123253787792 5.78882745262423 6.58887182952486 6.70357151744508 6.59993495301843 5.66773724582674 5.83325607893306 2.59979625578436 7.52805767110931 6.47845460067116 7.07011465585966 6.38126779026734 6.71141862347252 7.16492428504643 7.88115444604519 6.91550899257106 5.63092671285602 5.81441962142406 8.04755878452977 6.653879367658 7.43846470793089 6.55490863275867 6.52800697338617 7.87146713941472 6.76428986422123 7.27851112533062 5.54701575418194 6.60166222017813 7.70553338651323 6.69218813637447 7.42418298144864 6.83312857743392 5.86142450298264 7.04501064298813 7.10972924906174 7.98282767470108 7.97218982953047 6.41333213715946 6.25044337762054 6.9670365699274 7.9460660629859 6.54569572715947 6.52366828523701 7.24640515508285 6.88344567914895 7.15595093054909 6.59634880157517 6.37185276947327 7.55555416276823 7.37724014774904 7.69553340171873 7.28585605339176 7.01727996182967 7.5555364062268 7.06618527916794 7.18334361285299 6.18828026812918 5.92344952506578 6.62074210370846 6.52801528209525 7.39937844066776 5.92994553835924 7.71836399231082 7.25535691243818 6.64330473546755 7.24306819693368 6.08134398420285 6.41136543716305 6.76978910969835 6.97268569795577 7.13088945993483 5.20192304598811 6.7765615018126 6.84307513652808 6.49516866220024 7.22219465603665 5.83647405623675 6.66097408727769 7.50422427023996 6.93425912623576 7.01864982297366 6.52386734033956 6.19869805426214 6.61254251509206 7.02356573106758 7.19614978588463 6.44883232980588 6.24652127831451 7.37867153357023 8.01712783233596 7.51579387920617 6.87007990894131 6.2285670961749 7.30354893116093 6.23448687611944 7.04884701240673 6.72197987253252 6.46443475871437 6.95245024686994 6.57263776247066 7.00739124165173 6.29959035944618 6.17762154280848 6.24570390202972 7.83489292076901 6.46486362106228 7.11095547536373 6.85785192488395 6.23500726832263 7.44580114846823 6.84691304515473 6.90260112581853 6.65129606160182 6.67072397819099 7.94775889651309 7.24992042638378 7.44694772020043 6.33634028068017 7.19745457391459 6.35280265694753 6.75160178197861 2.59979625578436 6.46752970542211 6.76995370390825 7.62515742831369 6.5283234388804 7.07146393151137 6.53097680286948 6.16982914143268 7.51300645386809 7.08966824225854 8.15112346528273 6.62416122482816 6.78348767740627 7.17009790069841 6.94085069224483 7.56310348193212 6.11415992392482 6.18606714777417 6.90709390267995 6.4548169732769 7.55074479318676 6.22111185091822 6.49409590256973 6.4753929535673 6.92060931924892 7.03184939067788 7.07778868059647 6.95590604131906 8.06030958438111 7.39875192784069 7.29767864720078 6.31710484878799 6.60062343383519 6.83197582845569 7.09552011212251 7.52016661705638 6.16940870190922 6.4822018478172 7.91427834941505 6.96581664230443 7.52885754889008 6.75639962641502 6.32010954570873 7.11842716271233 7.20509625380068 7.69870925969206 6.85572804076013 6.47607106984832 7.96875667958794 6.88762120605044 6.84272355986785 6.21264411670544 6.58405076180867 8.2340812106697 7.05996646709153 7.41740778538029 6.08120709797582 7.14540602790112 7.06893328051097 7.10591798097831 8.25847000405495 6.87325976162633 6.12117452078421 7.70315251507982 6.80837369455673 7.95422986142555 7.14453915375185 6.19107246345954 7.45565727001375 6.86659511782857 8.1298373491818 6.49535660176851 5.55347062167802 7.61583799150196 6.75839015614132 7.77271093564942 6.60181788962172 6.89873340002323 6.42920419479876 6.95543452667749 6.87447703468283 7.00641828405312 6.67092285061099 6.38250867508065 6.34616778791947 6.8038858575532 7.98757172854628 6.14875408828953 7.19511035718352 6.55007039968281 6.55769458344353 6.17137147624531 5.74455193416864 5.53762878020261 7.12310161352415 2.59979625578436 6.97290245567836 6.35691444371186 6.28741556753623 7.58599184959385 7.00203781403716 6.8210105394861 5.93042139803814 6.11965485944559 7.01047912259976 6.10653117302504 7.46121321022057 6.58654925411772 7.19206951614767 7.58950216948973 6.1100561186899 7.12948074550146 7.16333516341449 6.25384087125686 7.07959485791146 5.67513177603511 6.95235353413167 5.60847950525475 5.9752770535741 7.38635577051851 6.34469216816846 7.11542017621612 6.17857533834151 6.5003511767015 7.34756319332628 6.20884595873952 7.15778398784457 5.7357820830969 6.11433973510536 7.24902634952652 5.94089478979999 6.69111070071902 6.50615653171059 6.60601795287859 7.57567653817376 5.85685494936896 6.98533378646351 6.07965183578101 5.94104686426117 7.18097023314552 6.96608443119856 7.35294709186099 6.07077046277758 6.41724907849707 7.49707330208234 7.02116797536208 8.86080855743395 6.3832523255183 6.32996423725258 6.92247688007169 7.37519771501403 6.76601003579421 6.48647868087569 6.40825942462116 7.32491691142308 7.16042853990122 7.02560839555603 6.75756203856799 6.15982019637065 7.47705796784295 6.75493397786226 6.79424072753217 6.62785134123233 5.69316013033975 6.38931236573886 6.601830646905 6.57122038774943 6.3133529734391 5.87214480212326 7.18928239544452 6.59490562415276 6.90079754716928 5.49830732541083 5.40110449264047 5.70591690106722 6.39550732010676 6.35781041895942 6.24843159305577 5.80603187106976 5.27004740127951 6.21136033769604 6.52270881366998 6.58178635589462 5.05036393299678 5.75308573346424 6.44730963455328 5.77483515942501 6.58056963791257 6.60714300802639 4.8430709857834 6.14322217195335 5.75428541333444 6.94728918135005 5.34692338736955 6.19702183049879 5.68154603485975 6.15699411149796 5.94154929680527 6.19028779347075 5.3513669839487 5.65165170738373 6.08089214724965 5.90791159418827 5.68294604466827 6.01306972616865 6.1170172185779 7.18399872783339 6.40492477984928 5.69257553720902 5.88054873936917 6.69185446783099 6.43244738553329 6.55795164298413 5.21692059840531 5.24137526622437 5.87183677867943 6.21849692575642 6.03870215306393 5.90989638588598 5.88967203206127 6.16934716230252 6.40200048425594 6.46011081000423 5.81626801019307 5.52837148484338 6.54822481799057 5.45667075841334 6.75540286793351 6.34480342621695 5.52981872397868 6.85033812371324 6.3615859145242 7.62182252428108 6.56108115133156 6.13415022286361 5.87415406243837 5.99159582542454 7.09280674125153 5.61036617316248 4.98574003949392 7.42849834330161 6.82362302642459 6.30314544821871 6.4538373628463 5.68117318026587 7.48369603271101 5.60565140060514 6.61980834856389 6.47283528792546 6.13413210721758 5.79501308598053 6.45394142120361 6.69088124709385 6.07904742656349 5.12264440022183 5.80381661384993 6.06204875361463 6.22921297472494 6.06178106626707 5.14515795512716 7.04910387725733 5.53552551161514 7.00441293747967 5.54253009788279 5.22673384044713 5.89342095815165 2.59979625578436 6.79945753292438 5.59031497241758 5.01455920841662 6.07216471755731 6.36937990635964 5.67095368546191 6.21214874175386 6.08741786826589 5.56615692694614 6.1982916959786 5.61396393486084 6.31425480063206 5.30176707174314 6.09579967530923 6.84387237986703 4.95730760973995 6.56913894708986 5.55055294868389 6.10166615156401 6.18306755190087 6.13648055774941 6.15155885756858 5.68186392658821 6.10569324733297 6.02122846342748 6.72251033487874 6.57259749422995 5.35074980482916 2.59979625578436 7.17568681937901 6.74888796903141 7.05247326051251 5.50035941480492 6.83490885313718 5.63696000403334 7.13817794330745 6.94416701976638 6.1063584031767 6.07097327825048 5.88547067185175 5.72308633612652 6.46197182425787 5.85003986102978 6.26092206281239 6.73446865695408 5.87776474742891 6.59534027135172 5.9384851062994 6.81659744363012 7.34638148442174 6.33973676065616 7.57298330853922 6.64522477026677 6.00235979747591 7.44725441265572 6.29277953740679 6.93491120502488 5.53522099698653 5.76227490678502 6.10338950667577 6.53792221278136 7.34343256683446 5.54236632438713 5.70990026745912 6.33516336907592 6.72629978832749 6.39371818066762 6.48759165507849 6.19135182152006 6.87398380919958 6.70502308819227 7.20174057124239 5.82171565111307 6.64014267217499 6.82543771084169 5.58303152972515 6.9579440590899 5.60286684412366 5.22834232526805 6.33765863838193 6.13113216292617 6.68084018514143 5.66309709811167 5.59661431967087 7.11166033930632 6.33149990442786 6.8723447895967 5.04534803661036 5.72728724128756 6.92153060306874 6.26599224574832 6.61931803348658 5.42686717921785 5.33342326803375 6.24724231885836 7.11568415817309 6.41518118752171 6.56537141762407 5.519253593745 5.92611368225405
Manes.04G074900.v6.1 5.57034093639299 4.42826423694023 4.72910616357493 4.84441177295379 3.05314717308039 5.11808999588929 4.02736728603004 5.74251815873192 4.71969706634926 3.53020872524022 5.6927114794442 3.89829373058726 5.36739647958109 4.67826395459256 2.59979625578436 5.24099210310294 4.29049136268557 5.68606726210345 4.6792604955962 2.59979625578436 4.34490519912131 5.14271162331424 5.63443196814189 4.75059156813578 3.89694462323071 4.96934879529269 5.10620199308965 6.85834968056905 4.6971799235988 3.12942703094249 6.10307584760384 3.8483672408052 5.43836735255108 5.04458812736055 3.14570398518928 5.41909456736071 6.50556789212393 5.33120940369676 5.02044994081104 2.59979625578436 4.77295517848126 5.06889838372976 5.20029642520342 4.78170252645755 2.59979625578436 5.3230167598516 5.06357942315092 5.9019004401246 3.6503607964152 2.59979625578436 5.06000772961864 5.76675463976348 5.18915410009932 4.64380516639552 3.30273000440967 5.52062095617094 6.12434300513327 5.63159617395706 3.86635365411974 3.35998747224409 5.29604794954233 4.422606738002 4.59738260641042 6.32364397525139 3.38028800220858 4.66831601009732 5.31402990898523 4.98535768347768 4.02336069450757 3.36088296270151 5.49156283174372 5.49472222010775 7.08781892853105 4.68113159220027 2.59979625578436 6.05142531284639 6.03701202444223 5.74997325060634 4.80227802109629 3.47446958302545 5.10537871105632 4.705928148491 5.65740434164636 4.79264206821483 3.30853211464194 6.23508896704727 6.31480448248637 5.55045298286187 4.19957387120869 2.59979625578436 5.27435368116796 5.4018262442768 5.64351531792639 4.37759601016739 2.59979625578436 4.14804504102601 5.42274077978106 5.37029699662296 6.02001000724969 5.21284262246023 3.07907070398862 5.35492567454333 4.69895455014644 5.82036448082294 2.59979625578436 3.61972585497088 5.15204466475066 4.44306569920184 6.42710787617281 2.59979625578436 3.45516001602998 4.9851155771162 3.68171689201056 4.76670212118042 2.59979625578436 2.59979625578436 6.24024155372619 4.93634759946383 5.44378580853653 2.59979625578436 3.76903956309953 5.48149110231819 5.44012026674657 3.58497213633413 4.77148981289174 3.52116708325194 4.3351205216289 4.43440440610159 5.0046027953583 3.53930605846071 2.59979625578436 5.22415082787025 5.0394817831079 5.29844426096387 5.85036676473744 3.2005024480778 4.77895902605448 5.00758726283558 6.76427725535507 4.49565610283801 2.59979625578436 6.10463642738753 4.29713455256742 5.77428658503072 3.98424667947623 2.59979625578436 5.20223086069184 5.27125697729111 6.56329513765599 4.9128248976036 2.59979625578436 5.69621019188657 4.56331574606057 6.15620592678667 4.74490529112608 4.22280161323264 5.61448655050205 4.44484277200298 5.8730554784352 4.46697084868191 3.17503269450207 5.20175100940348 4.92229970002312 5.50099279651834 3.5701883979893 3.12023197235027 4.92804636670753 5.00848113282106 2.59979625578436 4.83188068850985 2.59979625578436 4.69859318032215 4.71332777556834 5.76731325001604 4.64735506476251 3.95032567131882 4.21764253557019 4.80234225549176 5.18545856446421 2.59979625578436 3.17616497868894 6.2922958746538 5.35510445554355 5.53636754324914 4.10338040539752 3.34647505545364 6.23836949149308 4.60040446343061 6.2036444412872 5.31775198368598 2.59979625578436 5.88808990659811 4.92984794712638 4.71101324928101 6.67784951040931 4.10857716428703 3.29033908088661 5.97365901416763 5.70386313493796 5.50536923151732 3.69283169022679 3.11468408518749 6.05749624611946 5.13886160901548 5.75003011399106 3.9175075502131 3.0725295882055 5.42031271490824 4.9734815873513 5.70380114362292 4.01950480309998 3.92500810131871 5.07914325818167 4.63773418820812 4.9855602956747 4.86230682576941 3.58798918021776 4.54061048392527 5.01452256136101 5.41516063579538 4.41160586556749 3.07737644082094 4.54909591238994 4.95054658186607 6.38951518980724 4.50261313080905 5.9034565528042 5.55416731268343 2.59979625578436 5.39261430583694 4.33149077078377 3.96110181010506 5.10630908270777 4.43785969738629 5.91611762568489 3.95655090808207 2.59979625578436 5.93088575033659 5.36864866387469 6.3125356715437 4.93349314334991 3.74827886475334 6.19624617354538 5.40737213262374 6.69603981419643 4.5827620928369 3.72219487660684 5.73772373729328 5.78977613557233 5.66864942042331 4.14357415415981 3.67861131213525 5.71741446717755 6.04451482101158 5.30821890590825 4.58272928076518 5.83224570338506 4.75985221737705 4.31727717144115 5.68929352953802 3.68400765031026 3.55007708352618 5.73814715449488 5.80973519489139 5.75298605745233 3.61488002674324 2.59979625578436 5.93241164420908 6.2412769616788 6.85040928800032 3.47355552046872 3.78294801687789 4.96325105539865 5.82004898067415 5.64800627994708 4.76573464848999 3.24021384773122 6.23259248789457 7.13177747957997 5.56603680971736 5.86914527847942 5.07914744975283 3.39696096412707 5.66936924797457 5.30967861728622 6.07373843828064 4.67147155883023 2.59979625578436 5.89860891460349 5.0026752787536 5.54845768243928 4.19772341778598 3.16332247699915 6.7150870397271 4.94544151784664 5.61601422427408 3.79794415864301 3.2892755442546 6.07401030641575 4.61803699038939 5.28771911761285 4.04353705852559 3.27020841900006 5.85319826708837 5.07232235407303 6.47150231686093 4.90145177247992 3.96907504514623 4.28151003794963 5.61869529607459 6.25693222816606 5.95759020776809 3.19774625800259 6.15262385322173 5.43963200553222 4.78236341607323 4.80828972709168 3.79160438696396 5.94278688591542 5.69148553421618 5.89627978626812 4.77350109972427 3.41312046559163 5.9590469305097 4.01903210021985 5.0007455572422 4.0962268472372 3.4385730909892 6.72691635848647 5.80766713493658 7.92323395739792 4.00083462243532 2.59979625578436 5.28949558426201 5.70952805547029 6.15868855588742 3.97556743876879 4.02619953082338 5.71164792302457 5.31549688030451 7.36165081440204 5.20192304598811 3.87085040539755 5.20470772210388 5.80846541473576 6.56024964474968 5.06587138829491 3.06942971940629 5.60985856707353 5.55779173116934 5.09165806693915 4.18658377178506 3.69879294883086 6.28797858180311 4.67039841002996 6.75949528497943 3.53785864499071 3.8679106063204 5.6894033767634 5.08026132002584 6.31668232805479 4.03217353796024 3.22380152582246 6.05784552023959 4.4182601433403 5.160138268986 4.30790093584818 3.47458296180241 5.04655056127196 3.82433329712522 5.25405346072749 3.74748651209472 3.80321908370672 3.29703488223369 6.86482231926464 3.85146448800297 5.95154972881633 5.16489761905726 3.20164312672398 6.00567319952726 4.56720164820809 6.09610289917611 4.20317080722368 2.59979625578436 6.37653693732998 4.9534892142537 6.74700366489405 5.12559676825073 3.26768129077464 5.69139492989564 5.91546673511878 5.53260901940399 4.91856318152138 2.59979625578436 6.54337946209659 6.33513874419303 5.29827047223643 3.5620367008967 3.62280837559436 5.74964290187161 5.81558728450638 7.53477184394497 4.63763601753627 2.59979625578436 5.3467055564971 4.94132303620801 6.63218944479361 4.58652678613867 4.09854497638558 6.52358280349621 4.9513991278885 6.48660662098181 4.55307491699115 4.2508566531474 6.27289226726053 5.07146912936808 6.50494070297455 3.27550176493931 3.76313931055706 6.53677073320363 4.77709451585057 5.31075207144444 4.30115773173715 4.60732193948189 7.20213567838403 5.4575618058491 6.4004456357145 5.36126207174681 3.90633645017812 6.90992224488584 5.45425434995775 5.71968747163124 5.34730608015571 3.03813347158508 6.88817476655068 5.53037448726252 6.47878107841376 5.83541527420564 4.11392882753146 6.65655288428779 5.84243322658661 5.48133840269262 4.50221002119979 3.43303792983199 6.59780959811022 5.08044044279981 5.41988963819127 4.55538367608877 2.59979625578436 5.29009911414626 5.08713682539203 6.23811439336782 5.09678334464365 4.46339756559798 5.74893659067176 5.11917296207917 5.81339237590267 4.66145876299438 3.07142817417063 6.9007775475083 6.93874627230994 8.42807171338139 5.26932957237246 3.81325512582008 6.32085341218075 5.92617332009256 5.79983803363923 4.88301240506072 4.03955165416183 7.00983353799665 5.80619531587925 5.02679759129077 5.59251477819804 4.49937738483255 2.59979625578436 4.80068108666889 4.24422088406746 5.66581935035103 5.31047192549455 2.59979625578436 6.04191155945772 5.99453496821254 6.5288341157397 4.46787153290035 2.59979625578436 5.28848313834849 2.59979625578436 6.82953135451954 4.45625869774273 3.11516147797062 6.02808590865811 5.31238686123693 5.36430318602232 4.95709800326998 3.14554511358825 6.44127094276131 4.38165808122808 5.9578118098652 4.45643604951922 3.44342650184341 4.82052470348111 3.40715420382606 4.64276941822099 4.46935682356672 3.12701290025836 5.78863383099307 4.61906616741554 5.50374766434308 3.88481103793489 3.32871826849192 5.61046236703002 4.70556285380356 5.41176397981914 4.06932102243263 3.35802627900853 5.8926198300064 5.36552555941208 5.14058340397068 3.82616644787739 2.59979625578436 6.64801624687182 4.48023100016638 5.83226546988492 4.38713898327236 2.59979625578436 6.08975242383766 4.51466607550548 5.53803177974396 2.59979625578436 2.59979625578436 5.95468282667435 4.97910943942978 5.66826766671414 4.00100422223671 2.59979625578436 5.72041693783117 4.03070467399221 5.75216899321248 3.20643697917781 3.45314808470526 6.21965370123757 5.95186334992416 6.34382911022377 4.86034345636237 2.59979625578436 6.04426471691032 5.84095968518105 5.33093409651972 3.91040234522286 2.59979625578436 7.69133339305855 5.10969256906114 6.14784162556118 4.64741481408971 2.59979625578436 5.35843353297527 6.2517173239653 5.78206108391212 4.03016181923884 3.27322924455616 6.16654728236275 5.14856845573006 5.75210063461565 4.44160271963761 3.6864598314512 4.56311508564606 5.66814762143357 4.5677056373483 6.26067500016283 5.41705731487075 3.35805347339294 5.44367775511648 4.74399541057762 5.92878971028935 4.45404194274145 2.59979625578436 6.62745336508444 5.62890496332322 5.51066643260076 4.08372120898946 3.21419104749459 5.77759187412063 5.57934243721202 5.37662332600082 4.20524691174011 2.59979625578436 4.77053275493191 4.35433206826405 5.20858709768888 4.37581940850558 3.25879465846468 5.31422820833235 4.29284418572277 6.32077363690274 4.95036248234683 3.63334554052997 5.03571180439418 5.26619435147002 5.33749521832387 4.71282695880108 6.08626085308177 5.4597077415221 4.27437170113421 5.78638862829136 4.9830962659183 3.93970521812855 5.38669903450349 5.82297812142393 5.3598266934023 4.094863701899 3.3197901182369 5.74658126581198 5.21577145139895 6.13683693301566 3.66416623449122 3.14332354224269 6.6160266066148 2.59979625578436 7.15295670649813 5.28632841843077 3.73658898751313 6.81345666978554 4.55583090558644 6.77446618017846 4.26901880011362 3.22322736688131 4.11915002610035 2.59979625578436 6.08483211964301 4.13118453176859 5.72440515974775 6.2940809481359 6.19525842759216 5.79446834891611 4.20011875794382 3.65586713919034 7.23938708120323 4.60684727354286 5.45147283072295 4.66713818862751 3.95645175206502 6.00958474246496 5.37146410305395 4.75026340815256 4.99438353468052 3.34182548853577 5.4143435838758 4.75542961789682 7.48777826016945 4.93775403235419 3.29367264049087 5.67769848780905 4.59925895333182 5.05216210166522 4.77275926440046 3.51194589800682 4.26288235301031 5.66832519039415 7.28124008850426 4.4916018600498 2.59979625578436 4.84890714027926 6.58413542705714 4.37796934704227 5.4701720574401 3.63938602855538 2.59979625578436 5.65273130772304 4.68574785256677 5.14983853118617 4.90744609715061 3.39597509573417 5.06507839186743 4.66157691301268 5.51163312665173 4.85713586103866 3.08638207118581 5.9417759668126 5.56850228440753 7.05866138115368 4.01870693271444 3.77818253122674 5.82933266555328 5.6613299888628 6.01255406715795 3.89472621735193 2.59979625578436 5.57118375158894 2.59979625578436 8.35205704453676 4.79587404593374 4.09549389941145 5.67410864697712 6.12503529505803 6.73567373683616 5.54417634372135 3.17004009026973 6.45383772224398 4.88890607703084 6.23161622241392 5.35482651180567 3.86343053792784 6.3358709428678 4.86900298679845 5.62162370985896 4.20404627355598 3.14781871854752 6.50215373579513 4.75418929193671 5.66832304480571 5.18398575955644 3.97866198404503 6.03930694677512 6.0868483946442 5.91537487347526 4.78203029081539 5.78766263289601 5.01915856386124 5.67682613116799 6.06557177918198 3.85928160272721 3.41348554194456 4.83125126489165 4.81372286436573 6.47733639750034 5.11482335773514 5.40414706376904 6.25983026523948 6.1396346173542 7.93880876686656 6.03710767101932 3.15164342911053 5.25777447620519 5.43566369458628 5.61088024143791 5.03206922842288 3.61056149362573 5.07576146582527 5.8404608330892 5.83905684136381 3.92157768105601 2.59979625578436 6.01642648980919 6.56296719037171 5.72974295959644 2.59979625578436 3.22438648604129 4.16521844122718 4.17293905849448 6.0726017342539 5.51456485254429 3.1167432246131 5.822339551933 5.21672177119018 4.77239261754262 5.00270853993519 2.59979625578436 4.4561292997115
Manes.04G075000.v6.1 4.24883441465084 4.12294770149171 5.15310279482178 6.08045715843601 5.21278014245066 5.39909884186497 5.44156080970659 6.88074947966298 6.21156044474681 6.21463245454447 4.72097780238984 5.12915468090574 5.57672225917552 5.10836010141188 5.11441535126047 5.16702246181639 6.09530505578194 3.80123086013542 4.96861339310017 4.55548773694474 5.05542157179824 6.13537146701991 5.75206208888129 6.2102683367871 5.47517922667755 4.7420484046929 5.74240614168037 5.97966674319153 6.22388886536459 5.29569812969427 4.85682202744002 6.24123992227949 5.62345838473526 6.25886464548394 5.42253030621261 5.28094532116099 5.96372796302336 6.00131368259584 4.95719563579121 5.25048184582911 5.26200577424608 6.12342439525987 5.15828496025828 5.89658218484681 5.49797047363289 4.96490941262813 5.37200759960233 6.55032495843515 4.9586921819139 5.51426116130264 4.83553265519572 5.46002822563449 5.08547516921341 5.51165623534868 5.17223650721223 5.38111420023439 5.8969773609696 5.7841792225847 5.99636459659595 5.17315087215892 4.6255889891518 5.55440001652857 5.50197813083958 6.32364397525139 5.07721237647835 4.44026838554202 4.9969707296664 6.24507025139674 6.00737977556442 6.18811085471287 5.03266432779328 5.926143318609 5.70727263115804 5.36305375509599 5.37935167739317 5.62304639731751 5.47254015188565 6.41322613741473 5.55321635727435 4.9468558470853 4.02090076533829 5.84889127767409 5.65740434164636 6.14602943969954 4.8458800778298 4.46182436032727 4.69317909459269 5.14537924410774 5.38069304957201 5.48907872817964 4.60767001322308 6.05585781535026 5.89161770066629 5.79229819621741 2.59979625578436 5.69270601208796 5.16657503232727 5.54408801208227 5.6447500062371 5.98760746816546 5.79044572971655 5.14796905917322 6.03897551602164 5.53236171046745 2.59979625578436 5.57503777374574 5.39769444188835 5.59295670824945 6.49415669013115 5.32059627423238 5.71091013134454 5.77481318232783 5.53786118992186 5.4192164921649 7.02921040017765 2.59979625578436 5.85812040542282 5.68734953498287 6.87457742248168 5.63715312357101 5.85144193459938 6.12499601861919 6.23226873263897 5.90676085636435 5.86642139790989 6.91313990837929 4.93956872867058 5.87096688016798 6.50669968172118 6.16940099358253 5.97757384198792 4.35159626384511 5.35480138737531 6.2558813749651 5.98934663830064 4.74112287551338 4.56488345226048 5.69313874088096 6.46171411966875 5.83167339566628 6.52616666392651 5.16035940433505 5.61446682853168 5.54998161254323 4.3279436431914 4.40501889051102 4.85457252484581 5.46693957450673 5.94226770279282 2.59979625578436 5.33177448690908 4.72883065777654 5.72317120441688 4.98192567659252 5.94759627255697 5.79052143705778 5.20060152732714 5.27499701481014 6.32211894249163 5.62781093613459 5.10838237056005 4.7722538321984 5.46615053319362 5.41175246719916 6.13857333830171 5.58622576196322 4.69442388930341 5.49527510907177 2.59979625578436 4.91089081853621 4.73309119594904 5.25887557231735 4.97086495229536 5.75024362769959 5.23575362235927 5.02561456057768 5.02715028378286 5.50805568965526 6.50870658544796 2.59979625578436 4.50879622120239 4.87153781721121 5.63606265591377 5.81028240342457 5.35994922638462 5.6557548326328 4.7530005444262 5.51538771769513 5.20930672157661 5.7821569314294 4.68805650799441 5.52778229675873 5.04523405293127 5.92588850769533 6.03128041292857 6.19105675572748 5.69368567145113 4.97625927518158 6.27431268519021 6.28286216620873 6.05114586725901 5.92318292531602 5.92735828141219 5.73493822721913 5.17879289931608 5.73430134632098 5.98699731223175 5.29418779315513 6.03764835943576 5.88901875356271 6.10490540004748 6.1041007114781 5.24340462660184 5.86549718016985 6.45071195371746 6.18391859838107 6.17464065475752 5.41478488158146 3.77728265014896 6.7988250387763 5.73609309609196 5.57142998904988 5.00452125321849 6.1364498400297 7.62137137154762 5.81739873206899 6.62610404114544 5.26012772397432 2.59979625578436 6.36500644889848 6.36989929798423 6.18876885965071 4.79371896262991 6.49877175875622 6.64479140191595 5.96872726337639 5.72090310755444 5.93088575033659 6.26673515375038 7.21341680735029 6.35102957865617 5.72602648756728 6.00362534475443 5.82246586997583 7.41936755073615 6.09638388191062 5.90046377944324 5.2764520788738 6.10875271394988 6.17752025821729 6.21646035338247 6.19310121667978 5.15420352757367 6.11759974909897 6.71660049265383 6.15768556584158 2.59979625578436 5.52409350651512 5.48073390261353 6.57067395812567 6.61261898165367 6.39912382002108 5.61833462358705 6.5884066588605 6.95943491061999 5.51463190856152 5.4564752440966 5.14460399130957 6.15806003928509 6.29871902896674 5.9123350917143 6.04814234037329 5.83953094765356 6.01382380512318 6.33589721785412 5.92627219755733 4.98202494547899 2.59979625578436 5.67945566764647 5.92492748233235 6.69318550166638 6.08919614605189 5.6527902410457 5.58262025956185 5.71836841887501 6.43631541285266 6.25361434332532 5.79614377937964 4.75822626003889 5.8480495939556 5.77598979215144 5.40158931714284 5.58161674943936 5.34223060687678 5.6771689538285 6.66845908756947 6.71066732841003 5.7099555074212 5.0590897041345 5.90437482386321 6.73564635690707 6.26242436686779 5.98921232962244 5.35772052217755 6.12962818207449 5.93170513741685 6.02423436443492 6.2359342515624 4.98613356101715 5.74384678658458 6.44002136716879 5.93662417804658 5.99633028028751 5.04186315814743 6.04283203044643 6.03280755792869 5.88436919009452 5.84422332090927 5.06699356904372 5.42305907264799 5.6450453350217 5.3594950090242 5.97666787738173 5.63181546295854 6.14812302303141 6.76074023385172 6.32364300550615 6.25306302661174 5.89850919491258 6.52801528209525 7.49855667370297 6.05121618945257 6.28297791613009 5.46918155584715 5.81280994171698 6.7436910982129 5.35553897982288 6.48748004490346 5.97193445392607 6.16421168812641 6.75494611329318 7.37497942076966 6.58807508681435 5.59638172987226 5.88222376159896 6.43472137501239 5.45621058241006 5.77806606442494 5.67095474186764 6.47539970673672 6.54992929846259 6.17030633405554 6.33768647328702 5.53002255202546 6.01740087678859 6.99041079129678 5.75258784519939 5.76858845715418 6.32983870473805 6.60656482513558 6.84355811906647 6.739614045773 5.59161550986316 5.46292438054264 6.45923072903737 6.8312137323197 6.05339660073909 6.26215869190918 5.53048579056157 5.70641436542295 6.64272440011161 5.92705109310769 6.33054262911742 5.93855346499594 5.3978050064467 6.55077856665806 6.18242295399521 6.04878483709329 6.10547771252678 5.813254193444 6.51399907887403 6.30778766394768 6.42330752110123 5.77039146409013 5.1137929109278 6.10316471150215 6.78932454730978 6.3645950667121 6.17900010506162 5.9221453355587 6.95512715882023 7.24525517345094 6.28434980816808 2.59979625578436 5.24944953135847 6.33513874419303 7.23648772488995 6.16131402805766 5.83366712783551 5.30137388918 6.19890530718297 7.13835376828583 5.79758107575764 6.64806772007022 5.88354652132761 5.76780676631892 6.87849686613277 6.01100800487902 6.03567886553176 5.28934310660862 5.98994079712181 5.90665517601862 5.98207000419895 6.6123166575982 6.17275172747196 6.46328958163748 7.26110763831977 6.69850951790349 6.2099809141418 5.39760967875445 6.20962693884991 6.84196389821424 6.20993994258505 5.94830295994418 6.18539313469677 6.91166185828683 7.45905732282042 6.40693707780457 6.58214461344596 5.8954835281217 5.98824340305753 6.22340259897395 5.84183026234633 5.73236061854631 5.74965974674402 6.14407827457384 6.44402384650502 5.43319653980539 5.55029900380309 4.47701274241221 5.84243322658661 6.12431807663203 6.10674250314462 6.08137297332344 5.79405836369062 6.24751941883064 5.77683682008353 6.39233173920005 5.29970810755228 5.2388881714687 5.56718744856182 5.84702480087828 6.25777193442434 5.90087182052436 5.72573841146184 6.02803206978877 6.44949364892275 5.74893256752702 5.95093988776313 5.27125126637175 5.86776733150188 6.31471381996647 6.20546130696731 5.66710964526174 5.04033075881743 5.52136972590982 6.27150784061394 6.2342842117337 6.05825819263272 7.07869327449039 4.30752072405033 5.44915239371151 6.24444839745182 6.33255276787231 5.76813358617185 5.01429040508548 5.89307415353668 4.62618026646727 6.32032179362316 6.25391384673354 5.27916020074534 5.91082358691209 5.54234154808627 5.99079674978139 5.23518785986715 5.78925321801379 2.59979625578436 6.24114000933084 6.18908726676139 5.84834856089521 5.3669371566378 6.52692635842405 5.72172893510697 5.93042139803814 5.53752300163031 5.51399892103178 5.86601048260973 5.57796010077249 6.3851809006607 5.10928412965511 6.22935475208648 6.24681130374923 7.08779637375971 6.18934949877234 5.86176922673028 5.24733487875397 5.36702082426871 6.21818686129385 5.97493890486346 5.33837633177746 5.58684326068818 5.84841653753154 5.80952704011319 5.66683609553444 5.33413286517951 4.81979493183129 5.68374841521904 6.55880174359142 5.53007248720465 6.05352144591082 6.16618321988655 5.90019482047939 6.42958038512628 6.24864916334548 6.30907587692701 6.16676587756911 6.30704743838417 6.28559993437671 6.01475064753282 6.73339092992616 5.06461018657918 5.86464486440473 6.4337907647636 6.08975413257671 6.08609025011559 5.0099990480018 5.88774065127143 5.40570796048612 6.34494462676854 5.6951340714605 5.94509085797651 6.36361560087127 6.05672820892426 6.47240994905766 6.24270727185963 5.7812904968441 5.95677489472015 6.37069003465945 5.90006140018152 5.20129015482268 6.53098469845077 6.01683343605701 6.07994849358649 5.67284206912136 4.56157025870542 4.23220898313424 5.49329673215229 6.20292387891601 6.67595594987081 5.3750896337063 5.3074777740222 6.31772991023009 5.57975866002833 5.78968505069847 5.47452316393078 4.86599775174897 5.15436029875462 5.16321635136347 5.80459096521846 5.96641327051391 4.60411684613702 4.80412950311404 2.59979625578436 6.06327725942484 5.48857580284264 5.49451047779304 5.13249776219297 4.3746432299407 5.09520906026899 5.87634724405749 5.24575162728804 4.79050584628903 5.79481636370648 5.32686071512854 5.17182617690171 5.48231165788337 4.51773985457628 4.86240620213965 5.88472168020126 4.77800830052544 5.20425856044245 5.03241089090935 5.21671977579314 6.05926523228191 5.52232004829988 5.68512427494034 4.5760298800761 6.61835158048922 6.2741016661076 6.13972455086881 4.69567495998156 5.78352938884951 5.65505097333786 6.31750681652978 5.10504447911872 5.06566290584542 5.98443345274069 5.46055864734839 5.93039820709292 5.69282427074854 5.49897245472874 5.45548273858048 5.52445889707807 6.3131557780835 5.48123767053696 5.75772846244852 5.33512182101565 6.77708925018124 5.86678766536862 6.00051327623315 6.10120658810576 5.25811278834225 5.96928929533432 7.61337203609201 5.73731054080839 5.95698951382222 5.29224095646794 5.99159582542454 5.00400186871152 4.82361617694618 2.59979625578436 4.69941935171913 6.36319975003986 5.55685932332553 6.39815464404446 4.96931772310211 2.59979625578436 5.82418373434035 5.02890370927168 6.13994546922853 5.82408180517943 4.421152439303 6.14587883325289 5.2968557968566 5.86591848494859 4.76364417436496 4.55938616376552 5.96443743390706 5.66513849316985 6.18512138883932 4.72573132316532 4.6784477434475 5.26415743088407 5.80190355422445 6.2560809729004 4.8911084257173 5.08802473948888 2.59979625578436 5.45606577723541 4.98992400367324 5.01455920841662 6.05260776738398 5.62508860606974 5.33350874357407 6.84513062384887 6.02760629350338 5.18323265134002 5.78000682654318 4.55143120808681 6.6768889934215 4.82142510769126 5.54484558456999 4.70147313196168 4.46235357083652 4.99711673280342 6.10583485220197 5.65474159721546 5.69612528693658 6.29202719514744 6.98069553896857 4.90463034002609 5.50811747357552 5.34281363456388 6.12337121047871 5.97660634542097 5.70919832339959 5.37325073172936 4.97569000070355 6.23808933028928 7.06377934972406 7.36363968804472 5.85228170046273 5.67410864697712 5.75815990587136 7.14406942514347 6.97336154322222 5.71929632370154 5.85722988484797 5.38207385744233 5.30080815646684 5.19749683946707 5.70889088042168 5.47812153736147 5.40325152500925 6.85981124902791 5.83628217731395 6.39713358506505 5.74231776995272 5.78049197630811 6.03165586314055 6.39168029809043 5.76680251647731 5.7719931599814 5.93084836929907 6.79959869711309 6.53856426282598 5.5994858706815 4.93416751054944 6.44249640386097 7.29328512312508 5.84334052077553 5.51219435447178 5.4466300609095 6.58662678146169 5.91151570248483 6.34923153226963 5.92322959973091 5.49878087642969 6.34145559474139 7.20967419146166 5.91184575616491 6.76489479379971 5.15581396897156 5.86691795205033 2.59979625578436 6.02990530539404 5.47954252124502 5.26288743589575 5.56736010651216 6.21004775850573 6.22700562169858 5.47423355575442 5.21458228300803 6.29973860967764 5.87804366413202 4.6072082128 4.68351807997182 5.1152217925014 5.54057671174711 5.68496540427678 5.94947256732836 4.68019457823036 4.95359282810081 5.75347592893893 6.58718284681459 5.81652113980098 5.33987320672475 5.22603042824775
Manes.04G075100.v6.1 3.67536698515891 4.67241184650992 3.54918378634825 5.55800083979373 4.82423701700714 4.34538036058606 4.60939778935737 3.72776375311705 5.6739809620471 5.58180204155515 3.23734708650533 3.04561120384308 3.32888032498958 2.59979625578436 4.13386566620745 3.38469515100924 4.74732202935507 4.84057715139863 5.66575198879204 4.15669568736146 3.2129912889402 4.25817351072512 3.13138655775315 4.84172627281117 4.50675517204931 3.58052694302842 5.06515085146586 4.3345954139311 5.72183282249433 4.51811078193081 3.28513972525459 4.31783429356664 3.96370742327693 4.78383563557081 4.08643227781096 3.71703346228035 5.40418730813072 3.46275402627941 4.49632855671599 5.10332365595166 3.23201493111793 4.43952309386099 3.42762445997438 6.21575464588386 4.01877022318174 4.47332253776202 5.17430605669338 4.81386544758121 5.80671832969964 7.19737735548685 4.40405180009568 4.91446223106116 3.63738172282996 5.57062400297532 5.75516146053056 4.52194924810261 5.8778767727052 4.92609812722825 6.64606220718801 5.9419605124958 2.59979625578436 5.12254993399765 4.20504956737304 5.50880681331723 3.15500955286225 3.36272545837779 3.39839961501261 3.43153906783138 4.74105906629924 4.15647047487751 2.59979625578436 4.42556518466711 3.35537191096595 2.59979625578436 2.59979625578436 3.93968309198113 4.60530766047333 3.86698300790617 4.80227802109629 4.70197097423015 2.59979625578436 6.23910285806257 3.40821820302597 6.09787825800857 4.99402501240626 3.4779161570464 4.7963612066024 3.70564173509537 4.36857795049092 3.98810959691063 3.24973940342139 5.75459583559767 4.70923245008551 5.58085316644228 2.59979625578436 5.1722369488029 3.58191857068951 5.9399976524446 3.92021050104314 5.77871207577301 5.77251879619464 3.71519268625639 4.86698787324315 4.24180578980739 2.59979625578436 5.87948072988984 3.88656439866024 5.83902923574317 3.81777442270464 5.12513976744321 6.02120670815918 4.04294978892074 5.62886862236494 3.27950361820524 5.67228931414433 6.36115158791204 4.2045430383082 6.05045553394262 5.34097587637508 5.05484781506859 6.04937861051595 3.65991993406786 5.13678839104125 3.58497213633413 5.99789075361257 5.43447441439284 3.3434653761842 3.6503738896489 3.9016924230135 5.4339429807113 3.4373015361164 4.49878962985452 5.10865315936598 3.56505178574322 6.17518487540661 5.1544488329807 4.77895902605448 5.55089249797162 4.36331703970949 6.20562153450263 6.65345259687062 3.58843671920365 4.82702342594227 4.10439223831078 5.54626820888437 4.92344903699523 5.03958938428329 5.09709928621294 4.33360786760461 6.46902882030237 6.42383248026172 4.33364362287116 5.09984653275725 4.57605143148454 5.89939912004565 5.92241238928773 3.88410418424711 5.02682463354425 4.69881519503097 6.17413111628499 5.56935298987039 3.04070355142447 4.28724935013667 3.64610360094838 4.14025228082693 4.24470430342269 4.559693455727 4.48626233627049 2.59979625578436 5.80650235739021 6.30439800978617 4.42147475373253 5.25164533271799 4.25185322189115 4.33310250314903 5.60923156325413 2.59979625578436 5.80112709916252 3.6727640892179 2.59979625578436 4.72360040838499 3.57481146710267 4.92392291142106 4.3462162826676 5.22414078951598 4.72854854860878 4.05133681080587 4.98807085110782 3.66369345014556 5.86735595368789 3.87188620843651 3.87500039845426 3.69550203293633 5.27339042418415 3.31409563067317 5.93911955424835 6.01432299644108 4.54706789267843 6.08625904392727 4.22376120672313 7.03133850005235 6.39680747847156 4.63684499096897 5.61694878229723 3.32619170863699 6.35964952971357 6.785280430961 3.6721575975959 3.97530370431332 3.54787291335831 5.27552328794475 5.32916534982517 4.33657757687762 5.25928521966479 4.39446549669453 5.17922177486459 4.57851104212803 3.1364641154621 5.36110768781031 3.33238703215835 5.27832025761388 4.78396455993926 4.48692404143099 5.43881404870391 4.10458958560356 6.38788883982189 2.59979625578436 5.04782811694261 6.22104387466086 4.31825751197268 6.23955621377827 5.84087234338095 4.02904854250038 5.62442144668984 4.06994694999674 5.59834221456149 5.43769244302882 4.30290476043136 6.01025814539134 4.79466522176796 5.76564514088318 5.37876080084321 4.51455370411932 4.91385659239983 3.67242295231915 5.68732928270855 5.58523891356932 3.92858886645085 4.10097326528445 4.07308874059454 5.19179413151656 4.47977884271185 4.47509976526871 5.52450418684088 3.74987951151849 5.24409495948523 2.59979625578436 4.09760074552466 4.82699448133596 3.730857914079 6.40333281479748 5.48973366336569 4.01240373405117 5.85543764854848 3.65228365178192 6.64518208425374 5.9557148489156 3.58112990203422 5.21907849693512 4.17450068315943 5.56847497911721 5.47068402100565 4.31962247511559 5.46779230304029 4.85493528041476 5.58993096409458 5.72005743640323 6.23259248789457 2.59979625578436 4.36054307813705 3.58438008621207 4.87905067044682 5.62489443843046 4.04222483747601 6.61653430722547 3.90531696907024 5.4333938337441 5.96905412747737 3.89059840223539 4.90710651241556 3.73352168770383 4.86903229481366 4.9351782932702 4.1162160226387 5.16805011891948 3.80697767267781 6.06419656260509 4.97339756388322 4.27461106639268 5.49284088004126 3.78632695195666 5.74086748409877 4.49085933145692 3.79594636549562 4.37256202401622 4.24735954743969 6.46830488630862 4.93220127717493 3.82066918645868 4.56976644489755 4.28550640542332 4.39453026483815 4.42673320851147 4.20887020349336 4.42876271274902 3.50726645208533 4.75244253613716 4.56723059774414 3.86855734942752 4.95764037916558 3.6159717350813 3.86527703487348 4.61291446546673 4.52357903140747 5.03987251342609 4.38436750287391 5.59787297431124 3.94015693958375 3.90959303116827 5.15935443246321 4.02996624860463 5.1627244093492 2.59979625578436 4.69710288722888 4.54426501172953 4.30794775429648 5.15068084074501 5.64200211413194 4.8908939026677 4.64167995516409 3.52860207380879 7.25864736929717 5.24473898123368 4.65235052130321 4.39481134649749 3.53014888630321 5.65920297965967 4.82396970402322 4.65748233052916 5.49681492406407 3.71999682860615 5.08216430210679 6.00337701404576 4.14358576806397 5.35013334644808 4.47797275641322 4.94677966869941 5.89640514325827 4.09787479416886 4.11209091169056 4.24273997667307 5.42501783809536 5.55615435372896 4.46636480257059 4.24543159997679 4.06907842763578 5.53301366787703 5.33341597201542 4.86943973198656 6.05034151379692 4.2009606150162 6.6067088057791 6.45394258596582 5.69593279139319 3.35883779744775 4.8685216108005 3.78903737411006 4.73472572946122 4.31554373582276 4.2955515528921 5.81043215580907 3.74529265082522 4.77411657065982 5.68542713218686 4.16421157857886 4.65338758964895 3.77504121623943 5.12559676825073 4.77137762495061 3.62942684418572 6.51431946499199 2.59979625578436 6.54672969536319 5.45063570736461 4.74881075058205 7.33576402550419 3.61517699161078 5.11470255976918 5.19149274648972 4.15030648282747 5.00191818807928 3.8007536215964 6.66538649350206 5.76784829165229 5.62668970508266 6.37715786042421 4.87172029835538 6.75722650176735 6.67749697430606 4.44494912589707 5.0145516921491 4.27810437405391 5.69429672677583 6.1164526797617 4.78296470796942 5.60103405938829 4.41161574131618 6.00831400048935 5.55826228965352 3.88651700217446 4.25648088094145 4.82067765546056 5.87699483212846 4.20004270875239 4.30486787384004 5.28307766477986 4.32698450088052 6.56461692779026 5.89225829303175 4.61881912739662 3.72466056966378 3.3699188977181 4.64818414840998 3.80869573743323 4.24410101973327 4.59524090790622 3.7718602882907 5.85854007124862 5.81750975080429 3.73239061372913 4.67168600202901 5.1254989555152 4.90724665488926 4.20538657720876 4.57206896782117 4.39326947575846 3.53345212500998 6.76719452229491 5.49656357803235 4.28978602362085 4.6881558471924 4.04227940394034 5.82419067430041 4.89829871601919 3.87828827602203 4.36498061286487 4.18977087068423 5.70566640417558 4.22118444460963 4.67014457476377 5.16299333937178 4.58097107882744 5.22830779298559 5.26503692646229 4.63305736012309 4.45865530245243 3.81697151199171 5.60365932623035 4.86895165137084 4.19708872036202 4.38979916507392 5.27019938553148 4.13900001417604 5.66633511540824 6.26897478314346 3.67928419197264 4.58717731461352 2.59979625578436 5.0157997431032 5.57521328969332 4.54796906733046 5.96717757874161 4.47420313464366 6.18266427066711 5.72788405894217 5.04129399128665 2.59979625578436 4.67236002998515 6.95755836039178 5.58814616046945 3.92228252569921 5.58326552903892 4.35893719950545 5.37221865564865 4.44987542433753 4.22952240881057 5.12239981061785 4.09398971092977 5.38975010934899 5.69866623035437 5.12275269115249 5.73682320583497 4.30905012490611 5.78880781818649 6.08890036337202 4.25907770478989 5.24695994787759 3.90368248036785 6.53032067156721 5.55170964872941 3.72863384547488 4.657374070889 4.35808557731145 5.59077982301377 5.23672939220393 3.96073882320318 5.79629674640739 3.56996809434794 5.3319110378264 4.94435700652749 3.86368274392085 4.53790773179387 3.94760692987975 6.47209271350628 4.01457748751644 3.5589910470301 4.41196706408433 3.9352888721242 4.98241677951722 5.03744307955411 3.76942079323259 4.21443763639494 2.59979625578436 4.00100422223671 3.42720419169766 2.59979625578436 4.03070467399221 2.59979625578436 4.93065241664023 5.22271521408418 4.46655869339665 5.49634012582707 4.6067047508699 6.00869417075642 6.36863741310436 2.59979625578436 5.08577892975486 3.31680275846176 5.34628858744136 4.65595057300916 5.76008392791083 4.80852324419101 3.85090771353058 6.6172664774093 5.39531250846087 4.16300874332527 4.63247784858609 3.48741306523119 6.6528926127884 5.25015839774294 3.94694545506219 4.28443778548451 3.22538730893432 4.77587997103377 4.88895186436083 6.14322213828875 5.01389636995763 5.47689596352139 4.85197973909678 6.24123300907575 5.9152541191715 4.42613087120468 2.59979625578436 4.4770429550843 5.94264135331163 5.86646399712909 4.52164532898442 4.81442750052972 3.77947284841511 6.0009977080941 5.44791096642978 3.49523953514564 5.43207545924143 4.2009427633595 5.66400468815298 5.01076241144309 4.84490982213826 4.86240620213965 5.29969847041398 5.86608003119249 6.43201950055881 4.74196741806627 5.41472256641808 4.93861250058068 7.11283541738788 6.52051589714877 4.94649846311864 5.57818144276043 4.32400831853205 6.66776687262263 5.1761890434456 4.24072801918229 4.94695779928722 3.99120443646554 4.58945683339978 3.56365075137554 4.38956714453276 6.09223304155674 4.89392208204879 6.5657911006192 6.84648949855322 4.21709244176099 5.10780624251089 4.05054487831548 5.59042245246504 5.52837148484338 4.51412868390663 2.59979625578436 3.79868594700344 5.9255135905303 5.50440632011027 3.96093225909824 4.95885538322813 4.53484710182002 5.53752613186005 5.0378236479798 4.66757617753741 5.99159582542454 3.87185768498458 5.06678363504805 2.59979625578436 4.14418559413127 5.2022045667076 3.76244400185774 5.29492015715611 4.29180238333721 4.28711904250441 6.36452203945231 4.40711821045092 5.77541832171946 4.31387006779032 4.15106708599978 5.72134998944541 3.91366803555386 5.51101089454722 5.25591690550492 3.81894487985072 3.71285568593711 4.17864547284131 6.2239668179899 4.45158261364187 3.70421691680118 4.67913459975088 3.85972874654865 4.40514309164492 4.68515393495786 3.86794818843242 2.59979625578436 3.53608592051933 6.06176774267772 3.48793206455015 5.61798425528885 4.46021666234516 4.94014969267842 4.63672577046921 5.53559657311345 5.18323265134002 5.53705886602934 5.36860663719731 4.32604743448306 5.23805809022634 6.19929589884121 3.42558272829161 4.54585008773222 3.62252958116509 4.93055176031792 4.08003153873908 4.53764200448967 5.04625283283066 4.74120872408866 6.0245286802276 5.849197781535 5.04593216059058 4.7071761968923 3.32729296405233 5.55510538889279 2.59979625578436 4.85554300556729 5.43284111539091 4.29512667387151 5.96501318606564 4.88619719627265 5.14528943166109 5.01462391454766 4.61712403889502 6.60455541970485 5.94060449185097 4.59752818667247 5.48830617564025 4.29750117352092 6.85480072043901 6.20104670620789 5.19844349145869 5.69081951451577 4.66982478017176 6.85254371242489 5.95401347739757 4.8261813326352 4.75418929193671 3.51193450945408 5.8994844369886 5.40293076481955 3.77298917154667 4.61052090343019 3.88541124974211 5.25703741447935 5.99767584450224 3.68182989929518 4.69656676087727 4.12090391249473 6.4318788233187 4.87539307381977 4.11721293625924 4.55722629693685 3.24895042512516 5.6554946629595 6.08700675438921 3.83341950697913 4.60195128671307 4.65856445445995 5.51042824152206 4.89447487002176 4.96677282657639 5.85256245147505 2.59979625578436 6.22340248272827 5.67010715440641 4.06483944005335 3.96536639179174 4.00708937357435 5.69425912617259 4.57564465177958 3.48658342951114 4.9536085618613 4.13807543065542 4.91480881284053 3.95677709554983 3.57226173833166 4.12054939704212 3.85300890889608 6.37704228396975 4.68019457823036 4.68552810362809 5.2437753662956 3.34529463786093 6.02872605089834 5.36696569049209 5.28956651560415
Manes.04G075200.v6.1 2.59979625578436 2.59979625578436 3.03047684732533 2.59979625578436 2.59979625578436 2.59979625578436 2.59979625578436 2.59979625578436 2.59979625578436 2.59979625578436 2.59979625578436 2.59979625578436 2.59979625578436 2.59979625578436 2.59979625578436 2.59979625578436 2.59979625578436 2.59979625578436 2.59979625578436 2.59979625578436 2.59979625578436 2.59979625578436 2.59979625578436 2.59979625578436 2.59979625578436 2.59979625578436 3.16295777007222 2.59979625578436 2.59979625578436 2.59979625578436 2.59979625578436 2.59979625578436 2.59979625578436 2.59979625578436 2.59979625578436 2.59979625578436 2.59979625578436 2.59979625578436 2.59979625578436 3.15137780479602 2.59979625578436 2.59979625578436 3.18911703177846 2.59979625578436 2.59979625578436 3.44390932706295 2.59979625578436 2.59979625578436 2.59979625578436 2.59979625578436 2.59979625578436 3.06715486812035 2.59979625578436 2.59979625578436 2.59979625578436 2.59979625578436 2.59979625578436 2.59979625578436 2.59979625578436 2.59979625578436 2.59979625578436 2.59979625578436 2.59979625578436 2.59979625578436 2.59979625578436 2.59979625578436 2.59979625578436 2.59979625578436 2.59979625578436 2.59979625578436 2.59979625578436 2.59979625578436 2.59979625578436 2.59979625578436 2.59979625578436 2.59979625578436 2.59979625578436 2.59979625578436 2.59979625578436 2.59979625578436 2.59979625578436 2.59979625578436 3.17512532819144 2.59979625578436 2.59979625578436 2.59979625578436 2.59979625578436 2.59979625578436 2.59979625578436 2.59979625578436 2.59979625578436 2.59979625578436 2.59979625578436 2.59979625578436 2.59979625578436 2.59979625578436 2.59979625578436 3.19285832138037 2.59979625578436 2.59979625578436 2.59979625578436 3.10849398345359 2.59979625578436 2.59979625578436 2.59979625578436 2.59979625578436 2.59979625578436 3.17721740656458 3.01650372679633 3.34271822740328 2.59979625578436 2.59979625578436 2.59979625578436 2.59979625578436 2.59979625578436 2.59979625578436 3.13082777262013 2.59979625578436 3.17519681097436 4.35230567133016 2.59979625578436 2.59979625578436 2.59979625578436 2.59979625578436 2.59979625578436 3.25674191122001 2.59979625578436 2.59979625578436 2.59979625578436 2.59979625578436 2.59979625578436 2.59979625578436 2.59979625578436 2.59979625578436 2.59979625578436 2.59979625578436 2.59979625578436 3.08196755351891 3.11715769885859 2.59979625578436 2.59979625578436 3.30557079643847 2.59979625578436 2.59979625578436 2.59979625578436 2.59979625578436 2.59979625578436 2.59979625578436 2.59979625578436 2.59979625578436 2.59979625578436 2.59979625578436 2.59979625578436 2.59979625578436 2.59979625578436 2.59979625578436 2.59979625578436 2.59979625578436 2.59979625578436 2.59979625578436 2.59979625578436 2.59979625578436 2.59979625578436 2.59979625578436 2.59979625578436 2.59979625578436 2.59979625578436 2.59979625578436 2.59979625578436 2.59979625578436 2.59979625578436 2.59979625578436 2.59979625578436 3.06384658117584 2.59979625578436 2.59979625578436 2.59979625578436 2.59979625578436 2.59979625578436 2.59979625578436 2.59979625578436 2.59979625578436 2.59979625578436 2.59979625578436 2.59979625578436 2.59979625578436 2.59979625578436 2.59979625578436 2.59979625578436 2.59979625578436 2.59979625578436 2.59979625578436 2.59979625578436 2.59979625578436 2.59979625578436 2.59979625578436 2.59979625578436 3.35732401866502 2.59979625578436 2.59979625578436 3.58191338367461 3.32419446547007 2.59979625578436 2.59979625578436 2.59979625578436 2.59979625578436 2.59979625578436 2.59979625578436 2.59979625578436 2.59979625578436 2.59979625578436 2.59979625578436 2.59979625578436 3.08019605297528 2.59979625578436 3.41156478748641 2.59979625578436 2.59979625578436 2.59979625578436 2.59979625578436 3.13294224426404 2.59979625578436 2.59979625578436 2.59979625578436 2.59979625578436 2.59979625578436 2.59979625578436 2.59979625578436 2.59979625578436 2.59979625578436 2.59979625578436 2.59979625578436 2.59979625578436 2.59979625578436 2.59979625578436 3.12874083925188 2.59979625578436 3.19677433375722 2.59979625578436 2.59979625578436 3.24358690281098 2.59979625578436 2.59979625578436 3.07492497937578 2.59979625578436 2.59979625578436 3.40319810354056 2.59979625578436 2.59979625578436 3.25014544349024 2.59979625578436 2.59979625578436 2.59979625578436 2.59979625578436 2.59979625578436 3.11671905717742 2.59979625578436 2.59979625578436 3.14550218000467 2.59979625578436 3.23544690453558 2.59979625578436 2.59979625578436 3.04994649852283 2.59979625578436 3.11512830171232 2.59979625578436 3.40605524568637 2.59979625578436 3.415894803482 3.22228357111191 2.59979625578436 3.14632375028407 3.33483351561316 2.59979625578436 3.26566677573064 2.59979625578436 2.59979625578436 2.59979625578436 2.59979625578436 2.59979625578436 2.59979625578436 2.59979625578436 2.59979625578436 2.59979625578436 2.59979625578436 2.59979625578436 2.59979625578436 2.59979625578436 2.59979625578436 2.59979625578436 2.59979625578436 2.59979625578436 2.59979625578436 2.59979625578436 2.59979625578436 2.59979625578436 2.59979625578436 2.59979625578436 2.59979625578436 2.59979625578436 2.59979625578436 2.59979625578436 2.59979625578436 2.59979625578436 2.59979625578436 2.59979625578436 2.59979625578436 2.59979625578436 2.59979625578436 3.88593967986865 2.59979625578436 3.19774625800259 2.59979625578436 2.59979625578436 2.59979625578436 2.59979625578436 2.59979625578436 2.59979625578436 2.59979625578436 2.59979625578436 2.59979625578436 2.59979625578436 2.59979625578436 2.59979625578436 2.59979625578436 2.59979625578436 2.59979625578436 2.59979625578436 2.59979625578436 2.59979625578436 2.59979625578436 2.59979625578436 2.59979625578436 2.59979625578436 2.59979625578436 2.59979625578436 2.59979625578436 2.59979625578436 2.59979625578436 2.59979625578436 2.59979625578436 2.59979625578436 2.59979625578436 2.59979625578436 2.59979625578436 3.57861008867875 2.59979625578436 2.59979625578436 3.06601140229909 2.59979625578436 3.10020146374746 3.15916706065669 2.59979625578436 2.59979625578436 2.59979625578436 2.59979625578436 2.59979625578436 2.59979625578436 3.81465209650602 3.17372833296139 2.59979625578436 3.22380152582246 2.59979625578436 2.59979625578436 2.59979625578436 2.59979625578436 2.59979625578436 2.59979625578436 2.59979625578436 2.59979625578436 3.12381515159364 2.59979625578436 2.59979625578436 2.59979625578436 2.59979625578436 2.59979625578436 2.59979625578436 2.59979625578436 2.59979625578436 2.59979625578436 2.59979625578436 2.59979625578436 2.59979625578436 2.59979625578436 2.59979625578436 2.59979625578436 2.59979625578436 2.59979625578436 2.59979625578436 3.7795183689851 2.59979625578436 3.64366173034509 2.59979625578436 2.59979625578436 2.59979625578436 2.59979625578436 2.59979625578436 2.59979625578436 2.59979625578436 3.08059389465736 2.59979625578436 2.59979625578436 2.59979625578436 2.59979625578436 2.59979625578436 3.47516363191189 3.62008104824315 3.11933717459368 3.36487301352577 3.27040979766199 2.59979625578436 4.31987380317055 3.36995450427097 2.59979625578436 3.09756767139413 2.59979625578436 3.54703977596284 2.59979625578436 2.59979625578436 2.59979625578436 2.59979625578436 2.59979625578436 2.59979625578436 2.59979625578436 2.59979625578436 3.45109885259742 3.05543704798616 2.59979625578436 2.59979625578436 2.59979625578436 2.59979625578436 2.59979625578436 2.59979625578436 2.59979625578436 2.59979625578436 2.59979625578436 2.59979625578436 2.59979625578436 2.59979625578436 2.59979625578436 2.59979625578436 2.59979625578436 2.59979625578436 2.59979625578436 2.59979625578436 2.59979625578436 2.59979625578436 2.59979625578436 2.59979625578436 3.07216302101005 2.59979625578436 2.59979625578436 2.59979625578436 2.59979625578436 2.59979625578436 2.59979625578436 3.53081433923715 2.59979625578436 3.43931519236312 2.59979625578436 2.59979625578436 2.59979625578436 2.59979625578436 2.59979625578436 2.59979625578436 2.59979625578436 2.59979625578436 2.59979625578436 3.17231317506197 2.59979625578436 2.59979625578436 3.01490231394773 2.59979625578436 2.59979625578436 2.59979625578436 2.59979625578436 3.56431211964338 2.59979625578436 2.59979625578436 2.59979625578436 2.59979625578436 3.13368629208698 3.54425400981323 2.59979625578436 3.73972313281026 2.59979625578436 2.59979625578436 2.59979625578436 2.59979625578436 2.59979625578436 2.59979625578436 2.59979625578436 2.59979625578436 2.59979625578436 2.59979625578436 2.59979625578436 2.59979625578436 2.59979625578436 2.59979625578436 2.59979625578436 2.59979625578436 2.59979625578436 2.59979625578436 2.59979625578436 2.59979625578436 2.59979625578436 2.59979625578436 2.59979625578436 2.59979625578436 2.59979625578436 2.59979625578436 2.59979625578436 2.59979625578436 2.59979625578436 2.59979625578436 3.04736748769776 2.59979625578436 2.59979625578436 2.59979625578436 2.59979625578436 2.59979625578436 2.59979625578436 2.59979625578436 2.59979625578436 2.59979625578436 2.59979625578436 2.59979625578436 2.59979625578436 2.59979625578436 2.59979625578436 2.59979625578436 2.59979625578436 2.59979625578436 2.59979625578436 2.59979625578436 2.59979625578436 2.59979625578436 2.59979625578436 2.59979625578436 3.22721475254557 2.59979625578436 2.59979625578436 3.14192697751166 3.04131369721671 2.59979625578436 2.59979625578436 2.59979625578436 2.59979625578436 2.59979625578436 3.83844866546774 3.48356159872131 3.0284462862932 2.59979625578436 2.59979625578436 2.59979625578436 2.59979625578436 2.59979625578436 3.33659959047805 2.59979625578436 2.59979625578436 2.59979625578436 2.59979625578436 2.59979625578436 2.59979625578436 3.02196137564689 3.44336746541449 3.11225860773288 2.59979625578436 3.45055086810467 2.59979625578436 2.59979625578436 2.59979625578436 3.10040922476677 2.59979625578436 2.59979625578436 2.59979625578436 2.59979625578436 2.59979625578436 2.59979625578436 2.59979625578436 2.59979625578436 2.59979625578436 2.59979625578436 2.59979625578436 2.59979625578436 2.59979625578436 2.59979625578436 3.04710913781508 3.61414121189432 2.59979625578436 2.59979625578436 2.59979625578436 2.59979625578436 2.59979625578436 2.59979625578436 2.59979625578436 2.59979625578436 2.59979625578436 2.59979625578436 2.59979625578436 2.59979625578436 2.59979625578436 2.59979625578436 2.59979625578436 2.59979625578436 3.23035530106182 3.67706499324602 2.59979625578436 3.83756148430802 2.59979625578436 2.59979625578436 2.59979625578436 3.05399940778521 2.59979625578436 2.59979625578436 2.59979625578436 2.59979625578436 2.59979625578436 2.59979625578436 2.59979625578436 2.59979625578436 2.59979625578436 2.59979625578436 2.59979625578436 2.59979625578436 2.59979625578436 2.59979625578436 2.59979625578436 3.51082790168131 2.59979625578436 2.59979625578436 3.72155046908345 2.59979625578436 3.64182534636077 2.59979625578436 2.59979625578436 2.59979625578436 2.59979625578436 3.14201754722178 2.59979625578436 2.59979625578436 3.649182354296 2.59979625578436 2.59979625578436 2.59979625578436 2.59979625578436 2.59979625578436 2.59979625578436 2.59979625578436 2.59979625578436 2.59979625578436 2.59979625578436 2.59979625578436 2.59979625578436 2.59979625578436 2.59979625578436 2.59979625578436 2.59979625578436 3.62643403330102 2.59979625578436 2.59979625578436 2.59979625578436 2.59979625578436 2.59979625578436 2.59979625578436 2.59979625578436 3.10899527952792 3.44650063410331 2.98900452407651 3.34681157322541 2.59979625578436 2.59979625578436 2.59979625578436 2.59979625578436 2.59979625578436 2.59979625578436 3.32979506903342 3.50179941331691 3.01265836496538 2.59979625578436 3.13842484873088 3.07631577613061 2.59979625578436 2.59979625578436 3.36381581629909 2.59979625578436 2.59979625578436 2.59979625578436 2.59979625578436 2.59979625578436 2.59979625578436 3.52129112065354 3.17310155599223 2.59979625578436 3.61692676086504 2.59979625578436 4.06430571321121 3.48287750794055 2.59979625578436 2.59979625578436 2.59979625578436 2.59979625578436 2.59979625578436 2.59979625578436 2.59979625578436 2.59979625578436 2.59979625578436 2.59979625578436 2.59979625578436 2.59979625578436 3.68333296007617 2.59979625578436 3.2235071789958 2.59979625578436 3.62398612600803 2.59979625578436 2.59979625578436 2.59979625578436 2.59979625578436 2.59979625578436 2.59979625578436 2.59979625578436 2.59979625578436 2.59979625578436 2.59979625578436 2.59979625578436 2.59979625578436 2.59979625578436 2.59979625578436 2.59979625578436 2.59979625578436 2.59979625578436 3.0410586930376 2.59979625578436 2.59979625578436 2.59979625578436 2.59979625578436 2.59979625578436 2.59979625578436 2.59979625578436 2.59979625578436 2.59979625578436 2.59979625578436 3.06320104111917 2.59979625578436 2.59979625578436 2.59979625578436 2.59979625578436 2.59979625578436 2.59979625578436 2.59979625578436 2.59979625578436 2.59979625578436 2.59979625578436 2.59979625578436 2.59979625578436 2.59979625578436
Manes.04G075300.v6.1 4.32109525662576 5.05501740459808 3.3403720198218 3.63410803335427 3.05314717308039 3.92229343905412 2.59979625578436 8.30054996234372 3.49376837325421 2.59979625578436 3.98339520397864 3.48120591205738 7.06197086529929 3.77649929472813 2.59979625578436 2.59979625578436 2.59979625578436 3.80123086013542 3.27626599380655 5.21095998477064 2.59979625578436 3.88105613127894 3.34744421400159 3.03555783025232 3.36517982117798 6.29659127428287 3.16295777007222 9.66896004887256 3.45177722385841 2.59979625578436 3.76602521169168 2.59979625578436 2.59979625578436 2.59979625578436 3.14570398518928 2.59979625578436 3.16493055238067 10.0222343931738 5.29877900864144 3.37524171943136 3.67832315661216 2.59979625578436 3.60705809411702 3.43514863882075 3.44051830746251 3.20086796870012 2.59979625578436 8.60769237109671 2.59979625578436 3.26766221655289 3.91442276629907 3.25791388366613 3.75398817394522 3.24874933285914 4.47327564609701 3.28257618553174 3.1130976494983 2.59979625578436 3.24813913044745 3.14040437654277 3.88167187948534 3.65578745514055 7.2009857785626 5.50880681331723 2.59979625578436 3.36272545837779 2.59979625578436 8.95029661126708 2.59979625578436 2.59979625578436 2.59979625578436 3.03420175286161 6.90492586668858 6.6658851503385 4.96354976747314 3.76998510658159 3.49723216096386 10.1642757821719 2.59979625578436 3.10989770956048 3.62413774721054 3.48717057272481 8.0338033020664 2.59979625578436 3.59250871737335 3.22543616017794 2.59979625578436 7.43221709255665 2.59979625578436 3.72200979349322 3.70765324548476 3.53864938527956 4.79624139477376 4.63215113481558 7.0281325268453 2.59979625578436 3.79180980994348 3.02061995747434 3.20664689713645 3.03824441707797 2.59979625578436 3.71519268625639 2.59979625578436 3.07799747124634 2.59979625578436 2.59979625578436 3.62915824399066 2.59979625578436 9.02462278560486 3.12799011821841 2.59979625578436 3.70923438673871 3.37357534952051 6.7327320076956 2.59979625578436 3.91825195276001 3.86679715163419 3.58164156650062 5.62906539893843 2.59979625578436 2.59979625578436 3.65991993406786 3.30107830576528 7.92264156695133 3.21041768747788 2.59979625578436 2.59979625578436 2.59979625578436 8.05235619372319 2.59979625578436 2.59979625578436 3.42111300273466 3.0212344291614 6.57783641451463 3.95739301312775 3.2005024480778 4.56488345226048 2.59979625578436 7.95172775816957 3.38823800246194 3.65453234745754 4.44514612951899 3.06178703260991 3.4599404101843 2.59979625578436 2.59979625578436 3.95000533915541 3.38277700222404 3.41192620209667 2.59979625578436 2.59979625578436 3.58821161658991 2.59979625578436 3.79742700943034 3.18288021682041 2.59979625578436 3.3572885702161 3.02884003678921 8.53530097413839 2.59979625578436 2.59979625578436 2.59979625578436 2.59979625578436 2.59979625578436 2.59979625578436 2.59979625578436 4.23673643956694 3.26838519696305 2.59979625578436 3.11037841164054 3.17915297907334 3.8789415331015 2.59979625578436 3.39684887833031 2.59979625578436 3.06457845309048 2.59979625578436 3.32270141304433 6.62661861195647 2.59979625578436 2.59979625578436 3.04244381450743 2.59979625578436 6.87090448091261 2.59979625578436 2.59979625578436 4.51796798494732 3.04936763595227 3.36040777907706 2.59979625578436 3.09391014913098 2.59979625578436 3.50135233378827 3.57302481524818 4.36284179581793 3.17241119288935 3.77457475802958 5.12993715511162 3.61553673728018 5.48905392344066 3.0979139950087 3.32419446547007 4.51412715909619 3.04772504160026 3.83335999253602 3.321338580523 3.0725295882055 3.48186864689569 2.59979625578436 4.44876297642528 3.44097522767948 3.11572183528983 3.73616914873223 4.18992841586982 8.04840673202061 3.17753729138824 3.30524536803394 3.65561143551051 4.80089919246676 9.07431000954094 3.5131653356028 2.59979625578436 4.9160672273339 3.77363354454495 6.05896995506106 2.59979625578436 5.64581297609337 5.19297010247788 5.87583798697903 5.02351204114972 2.59979625578436 2.59979625578436 4.38172056419273 3.2879594338573 7.07095992695882 3.50611797315604 3.24513221549303 3.61980732414009 2.59979625578436 4.18015701448294 2.59979625578436 3.1852947067468 4.37466567651804 3.53774756331253 10.1283365903129 3.13246240288098 2.59979625578436 3.21070493893527 3.12024369940562 4.82622808692342 3.65510598517094 3.48725331849201 3.40975513062506 3.08092639916607 7.13219470012052 2.59979625578436 2.59979625578436 2.59979625578436 2.59979625578436 7.16202278549076 2.59979625578436 3.15498124947046 3.76766519734335 3.4895835083083 7.45771406271051 3.11512830171232 2.59979625578436 4.32208869929347 3.35176661093158 7.10875137441091 3.6621909673965 2.59979625578436 3.99895293395144 2.59979625578436 6.76378360006621 2.59979625578436 2.59979625578436 2.59979625578436 2.59979625578436 3.91582675044796 7.85383506778828 3.9711913968225 3.71368014863504 5.00854485862728 3.41008409776741 9.46536902885105 4.46924249311215 3.56237904458978 2.59979625578436 4.04286445161379 9.05839088555703 3.51666604241297 4.03972684270007 5.76616366984239 3.34567679932435 9.01227668254025 4.2516320753425 3.44035222820752 3.18590979373873 2.59979625578436 9.41973555950506 3.5062742012031 3.27020841900006 3.92832661123559 2.59979625578436 4.76995341358012 4.43626523362035 3.73104172527703 2.59979625578436 3.90030720244625 6.23726088674149 3.37143112947888 3.19774625800259 3.76550897345009 3.24569782192461 7.81851553861338 3.98940681422073 3.20827003153473 3.86855734942752 3.40084265488325 6.19487415666898 2.59979625578436 3.73573165445255 2.59979625578436 3.2895478140268 6.18522018177648 2.59979625578436 2.59979625578436 4.31519820771337 3.56947755124733 9.13255432230764 4.51596221078483 6.28297791613009 4.8384954585551 4.08680529367878 6.04871353557623 4.48334215049261 4.20049541653747 3.88328750845331 3.44610527326197 8.77653695065021 5.97506399145309 3.87085040539755 2.59979625578436 3.17283095979864 4.23844932096434 3.57861008867875 3.8905141459831 4.52452370714701 3.9542423708078 7.71739246325199 3.45815815575599 3.3860634446461 5.08446676958388 3.86008212595198 7.66024495521623 4.28787025288968 3.51044221122479 3.54211256810747 4.11209091169056 6.0009768034443 3.09467911820702 3.22380152582246 4.30704482728096 3.45536050003636 8.53515722754357 3.490403922 2.59979625578436 4.42140308608655 3.16047819545527 8.26636284538775 3.12381515159364 4.09826539111874 3.09519307076167 4.07088407117361 3.02864738326235 4.56333889732033 3.39847187901467 3.02689750774351 4.23542959364839 2.59979625578436 6.00781968890524 2.59979625578436 2.59979625578436 3.57160092862148 3.25692806552514 9.35281195909111 3.33065454872683 2.59979625578436 3.49604567278014 3.13906168656558 2.59979625578436 3.03367268315916 2.59979625578436 3.15110900783788 6.11162538852593 4.72108656800399 2.59979625578436 2.59979625578436 3.88470582115985 3.08059389465736 9.12052466885256 2.59979625578436 2.59979625578436 3.57093580047187 3.52542129662251 8.86219641177464 3.11784851617552 2.59979625578436 3.36487301352577 3.54002058805831 3.07195668903267 4.10941691662404 3.36995450427097 3.72294818891706 3.30034534379421 7.99485018276369 3.75016086611143 3.13125931646859 2.59979625578436 2.59979625578436 7.81391885157979 3.9459970941976 3.28076458677052 3.68034032886525 3.34037266712788 3.91899542445773 2.59979625578436 2.59979625578436 4.28817144464823 3.11298070489525 8.25002778906056 3.07202167120568 2.59979625578436 5.04089110747159 3.17286485156 4.97170202855149 2.59979625578436 2.59979625578436 3.89727676803837 2.59979625578436 2.59979625578436 2.59979625578436 2.59979625578436 2.59979625578436 3.74881062406791 3.2656464759195 4.03145852475667 5.66898066517042 3.0755768791799 2.59979625578436 3.07306420648377 2.59979625578436 3.05578649445254 2.59979625578436 3.83696014386519 7.83579512740828 2.59979625578436 2.59979625578436 3.43931519236312 2.59979625578436 9.68385366380935 2.59979625578436 3.10730057077166 3.88681788509472 3.19560163765469 4.74259569843008 3.1133240832199 2.59979625578436 6.71580408142432 3.19855137885276 2.59979625578436 9.51704411609266 2.59979625578436 2.59979625578436 3.09151528685361 2.59979625578436 8.76097578577603 3.4884732644141 2.59979625578436 3.41253877880521 3.23299208811065 8.53688744338642 2.59979625578436 2.59979625578436 3.97935340636274 6.3811581025713 9.57320170332398 3.52086051291967 3.11516147797062 3.69156864533317 3.58311592753866 3.59423081620886 2.59979625578436 3.53428471141661 2.59979625578436 3.5616432665304 3.53954419752657 2.59979625578436 2.59979625578436 2.59979625578436 2.59979625578436 8.52605643398587 2.59979625578436 2.59979625578436 3.1505585915272 3.20229976147952 5.1416946861675 2.59979625578436 2.59979625578436 3.32444621738729 3.85139139287403 3.32526864023558 2.59979625578436 2.59979625578436 3.29891955515538 3.04736748769776 6.93209075583699 3.47961913918967 2.59979625578436 4.09181682514192 2.59979625578436 5.69467001466541 3.1975645660093 2.59979625578436 4.03252185310994 2.59979625578436 8.70153539961689 2.59979625578436 2.59979625578436 3.76942079323259 3.16296043660998 9.43554986837522 3.14717678469408 2.59979625578436 4.09154230320106 2.59979625578436 3.29025677866774 2.59979625578436 2.59979625578436 3.22721475254557 3.4666767382516 3.49793255112151 3.98837142601176 3.04131369721671 2.59979625578436 2.59979625578436 3.60387661756193 2.59979625578436 3.35753510202584 2.59979625578436 3.32506186180071 3.78320816394716 3.09463790016529 2.59979625578436 3.48457547318 3.6462999696361 4.09388744234681 3.33659959047805 3.42095857459416 3.65775448958064 2.59979625578436 3.60871918396152 3.0753039300318 2.59979625578436 3.53091301288657 4.85701591449194 3.82456533079323 9.80336558977819 3.45055086810467 3.6604689730663 3.74577657031403 2.59979625578436 4.91029775148065 3.12724282625815 3.20691983770591 4.25462243465365 3.36204250988082 3.3580901148347 3.36586943173339 3.8027405824871 4.10636971646571 2.59979625578436 8.3245427239312 3.59858560637233 4.18606335885253 4.42085596073655 3.87627587420941 8.24495993142922 3.61414121189432 3.72261112057527 4.1777396243841 3.54082805027927 7.78715506870719 3.27005780046848 4.13856444306581 3.56947890294999 3.60043099403342 7.65723963902402 3.61072093684214 4.09899535301805 4.24072801918229 3.34624818242998 7.19373348079794 2.59979625578436 4.33097638437101 3.83308018553565 3.67706499324602 3.73153791628387 3.23274696978057 4.40455012698823 4.65240891376462 3.14237529736743 6.93173518284904 3.82017625758984 3.53056413452946 4.05692426810568 6.26497647261464 9.20975357928674 3.20178576582288 3.11863948399305 3.96093225909824 3.57544781452639 6.33313686739571 3.65620036502695 2.59979625578436 3.30409561387671 6.8576167369062 7.71411830869995 3.70684774349347 2.59979625578436 2.59979625578436 3.52311327369897 6.91496303411773 4.20011875794382 4.22053982068854 2.59979625578436 4.54329224685563 5.45147283072295 3.36223058634014 3.72038508042579 4.7081575145768 4.16102859088473 9.19441801075359 3.34910464508202 3.12734860701425 2.59979625578436 3.33857317196314 10.0366039125603 2.59979625578436 2.59979625578436 3.50863035512316 2.59979625578436 6.50009014703901 4.03174950304514 3.51194589800682 4.08289655961963 2.59979625578436 9.07444471889537 2.59979625578436 3.32868425701424 3.37587920586357 4.20006188451688 3.0324307448167 5.68818081803916 2.59979625578436 2.59979625578436 3.47295221299192 2.59979625578436 3.95678688296693 3.13093185640013 2.59979625578436 3.18764437601324 3.05549889512908 3.39845749303654 3.09629371888845 2.59979625578436 3.93224927260848 2.59979625578436 9.46732638839996 3.37964665561139 3.13842484873088 3.07631577613061 3.43724552845874 3.76822406450775 3.36381581629909 6.17064995199924 2.59979625578436 2.59979625578436 9.66433854836243 2.59979625578436 2.59979625578436 4.02325558256586 3.17310155599223 3.53005056540587 2.59979625578436 2.59979625578436 4.06430571321121 3.48287750794055 2.59979625578436 3.12901589028519 2.59979625578436 3.35651622161544 3.28948764884999 5.31561837607966 3.43229267361625 3.14781871854752 2.59979625578436 3.10048140825537 3.06152639500709 2.59979625578436 2.59979625578436 3.13594984025197 2.59979625578436 4.3160235245316 3.1198917268211 3.57146495650175 3.91072334621585 2.59979625578436 3.69910981001619 2.59979625578436 3.07369795760033 3.58508707760162 3.63309973265521 7.96797697732022 2.59979625578436 2.59979625578436 3.16483281905453 2.59979625578436 8.78643898608484 2.59979625578436 3.15164342911053 2.59979625578436 3.57184811756203 6.43789717432484 3.19153549401571 3.72442824282283 3.46923753091554 3.40738645349279 8.73463087665316 2.59979625578436 2.59979625578436 3.48658342951114 2.59979625578436 4.53317045375195 2.59979625578436 3.22438648604129 2.59979625578436 3.03967187552959 3.78520782688444 2.59979625578436 3.1167432246131 3.13232547685039 3.55270442973838 7.02431620963016 2.59979625578436 2.59979625578436 2.59979625578436
Manes.04G075400.v6.1 2.59979625578436 2.59979625578436 3.03047684732533 3.12519089239347 2.59979625578436 4.02067279250175 3.15816018115106 3.48212528741791 2.59979625578436 2.59979625578436 2.59979625578436 2.59979625578436 2.59979625578436 2.59979625578436 2.59979625578436 3.6969227908129 3.13614105965968 3.80123086013542 2.59979625578436 2.59979625578436 3.80048506553678 2.59979625578436 2.59979625578436 2.59979625578436 3.14413877371066 3.29982034827609 3.16295777007222 2.59979625578436 2.59979625578436 2.59979625578436 3.28513972525459 3.49600148751274 3.72650963248395 3.43608939074294 2.59979625578436 3.16878379002956 3.16493055238067 2.59979625578436 3.91152548879852 3.15137780479602 3.23201493111793 3.04922317902088 2.59979625578436 2.59979625578436 2.59979625578436 4.02422064017721 3.66368988199267 4.11155110495989 2.59979625578436 2.59979625578436 2.59979625578436 2.59979625578436 3.1269057721942 2.59979625578436 2.59979625578436 4.20398165241724 3.32198498486787 3.11439241586576 2.59979625578436 2.59979625578436 3.25634658216568 3.13655648183482 3.31285807433133 2.59979625578436 2.59979625578436 3.14237346324655 2.59979625578436 2.59979625578436 2.59979625578436 2.59979625578436 2.59979625578436 2.59979625578436 2.59979625578436 2.59979625578436 2.59979625578436 3.56363431401342 3.74671023303382 3.61315024367804 3.77811259546182 2.59979625578436 3.19937689101105 4.09350044620337 2.59979625578436 2.59979625578436 2.59979625578436 2.59979625578436 2.59979625578436 2.59979625578436 2.59979625578436 2.59979625578436 4.00876840603554 3.67786292960522 2.59979625578436 2.59979625578436 5.6713578930303 2.59979625578436 3.17403919595947 3.19285832138037 3.20664689713645 3.4669581166417 2.59979625578436 2.59979625578436 3.10904969198695 3.07799747124634 2.59979625578436 2.59979625578436 3.06791173847519 3.91681526492736 3.51918818583208 3.12799011821841 2.59979625578436 3.39370563949478 3.59113839217665 2.59979625578436 2.59979625578436 2.59979625578436 3.50961898163241 3.45406892818204 2.59979625578436 2.59979625578436 2.59979625578436 3.13872541349518 3.69321142027015 3.3030517261556 2.59979625578436 2.59979625578436 2.59979625578436 2.59979625578436 2.59979625578436 2.59979625578436 2.59979625578436 3.42111300273466 3.43400258277707 3.0891275296357 2.59979625578436 2.59979625578436 4.56488345226048 3.75524493251314 3.73346683831576 2.59979625578436 3.13589789482968 3.73438314933657 2.59979625578436 2.59979625578436 3.31164659151673 2.59979625578436 3.16768203400873 3.8542539598962 2.59979625578436 4.9128248976036 2.59979625578436 2.59979625578436 3.29913367952584 3.10037248322062 3.59666499419307 3.41052235213113 2.59979625578436 2.59979625578436 3.26880893046291 3.32259926914112 2.59979625578436 3.47171591016966 2.59979625578436 2.59979625578436 2.59979625578436 2.59979625578436 2.59979625578436 3.26838519696305 2.59979625578436 2.59979625578436 2.59979625578436 3.51860111759208 2.59979625578436 2.59979625578436 2.59979625578436 2.59979625578436 2.59979625578436 2.59979625578436 2.59979625578436 2.59979625578436 2.59979625578436 2.59979625578436 2.59979625578436 2.59979625578436 2.59979625578436 2.59979625578436 4.30739123516837 3.04936763595227 3.14070663490831 3.55532333445709 2.59979625578436 2.59979625578436 4.66370130458085 3.47346663669662 3.31409563067317 3.29885691157333 2.59979625578436 6.01274302996807 3.32529133428012 3.80906985187642 3.58191338367461 2.59979625578436 3.16689536194367 3.48529138983509 2.59979625578436 3.11263355011005 2.59979625578436 4.3842826889467 2.59979625578436 3.20579552351965 2.59979625578436 2.59979625578436 5.24340462660184 3.42444996502386 3.67874131115899 3.17753729138824 2.59979625578436 4.42232585685989 3.77728265014896 3.90659857568367 2.59979625578436 2.59979625578436 5.53059949307263 3.49727193506312 3.73288062577153 2.59979625578436 2.59979625578436 6.4038826704017 2.59979625578436 3.60689639667395 2.59979625578436 3.5254198690814 4.49798919558398 2.59979625578436 2.59979625578436 2.59979625578436 2.59979625578436 3.43823763246653 4.00536962002532 3.37329820666967 3.5030039551816 2.59979625578436 3.63348895236858 4.88034773430748 3.28739172790693 4.47037920120321 3.17150791081674 3.79618540511458 5.48537429870524 3.39303938594947 4.48204537933191 3.23218886600296 3.17623298287933 3.84010289877045 4.0941189106061 4.89570134473945 2.59979625578436 3.18760828080912 3.53421281753572 2.59979625578436 5.31854669665468 3.38024867922274 3.19556340470997 4.30644399764631 3.54517870254472 4.67456566997683 2.59979625578436 3.17356662868593 3.35176661093158 3.415894803482 3.35931070899168 2.59979625578436 3.14632375028407 3.74435038192893 3.72459246314977 4.33338898678877 2.59979625578436 2.59979625578436 2.59979625578436 2.59979625578436 3.30262129821875 3.13480110438984 2.59979625578436 3.30150379084556 4.47578712364571 3.02532496867072 2.59979625578436 2.59979625578436 3.30593419081973 3.41276326438424 2.59979625578436 2.59979625578436 2.59979625578436 4.21146046157104 2.59979625578436 3.35223927418133 2.59979625578436 2.59979625578436 3.42317760654825 3.09900823605374 2.59979625578436 2.59979625578436 2.59979625578436 4.33867227626124 3.16495280147876 3.20991460941355 3.52676127792897 3.17618018401525 2.59979625578436 3.14562636105081 2.59979625578436 2.59979625578436 3.02411260142883 3.43497551468937 2.59979625578436 2.59979625578436 2.59979625578436 2.59979625578436 3.24931906988771 2.59979625578436 2.59979625578436 2.59979625578436 2.59979625578436 4.413775213141 3.67569983636409 3.26580903861444 3.29274630253399 2.59979625578436 2.59979625578436 3.16658773388875 3.55720716581145 2.59979625578436 2.59979625578436 4.25429971315118 3.71901086273931 3.14223713453464 2.59979625578436 2.59979625578436 4.97484249065799 3.44610527326197 3.52860207380879 2.59979625578436 2.59979625578436 4.18158490779625 2.59979625578436 3.66820388359967 3.0961917105276 2.59979625578436 5.44429171643821 3.25631718321301 4.36348106735392 2.59979625578436 2.59979625578436 5.08446676958388 2.59979625578436 3.55880419163474 2.59979625578436 3.3916204310571 3.80289619999502 4.02181314734147 3.40627964740502 3.09467911820702 2.59979625578436 4.21869772867626 3.9855781590129 3.99919453952539 3.11937986360436 2.59979625578436 4.77115594326252 3.38788451366808 3.34487133408656 2.59979625578436 2.59979625578436 2.59979625578436 3.66154325580684 3.20409142510325 2.59979625578436 2.59979625578436 2.59979625578436 3.78564216104851 2.59979625578436 3.68276761886976 3.30161108955818 2.59979625578436 3.77949667192627 2.59979625578436 2.59979625578436 2.59979625578436 2.59979625578436 3.33541046017207 4.15119019699133 2.59979625578436 5.09815328834198 2.59979625578436 4.40179599829866 4.4569336025263 2.59979625578436 3.12088499837687 2.59979625578436 3.72125575631646 3.9195034677521 2.59979625578436 2.59979625578436 2.59979625578436 5.20141415270396 3.88815639471644 3.8201230699138 3.32860106906141 2.59979625578436 4.77398436351097 3.27040979766199 3.41054618312097 2.59979625578436 2.59979625578436 3.72294818891706 3.09756767139413 3.57920802154271 2.59979625578436 2.59979625578436 3.72285975990381 3.90931725648276 3.35537022837668 2.59979625578436 2.59979625578436 3.48869614937631 4.45110053787636 3.78744223106535 3.38263384089915 2.59979625578436 3.61037900404286 3.11298070489525 2.59979625578436 2.59979625578436 2.59979625578436 4.361950926739 2.59979625578436 2.59979625578436 2.59979625578436 2.59979625578436 2.59979625578436 2.59979625578436 2.59979625578436 2.59979625578436 2.59979625578436 4.11623860520924 4.31491873076737 2.59979625578436 2.59979625578436 2.59979625578436 4.11441899852527 3.07216302101005 3.07306420648377 2.59979625578436 2.59979625578436 2.59979625578436 3.11769933174954 2.59979625578436 3.3258524402005 2.59979625578436 4.01683575337199 2.59979625578436 3.85101636034392 2.59979625578436 2.59979625578436 4.50758259972158 2.59979625578436 2.59979625578436 3.82699401076295 2.59979625578436 4.06120426633214 3.44069989855465 3.13091120944092 3.42171456697574 3.46981407879668 2.59979625578436 3.09151528685361 3.22831015235155 2.59979625578436 2.59979625578436 2.59979625578436 3.58892620692437 3.04931507854715 3.35064364855437 2.59979625578436 2.59979625578436 4.48823527784576 2.59979625578436 2.59979625578436 3.25651977128008 2.59979625578436 2.59979625578436 3.58311592753866 3.23608720942091 3.64953552764406 3.14554511358825 3.62970343240219 4.01233539133735 2.59979625578436 3.16980602888094 2.59979625578436 4.42689880353533 4.0660818130503 4.17376676937537 3.30109143257354 2.59979625578436 4.09872912896946 3.78036332938571 3.31341918269739 3.45647939961573 2.59979625578436 2.59979625578436 3.74796718280077 2.59979625578436 2.59979625578436 2.59979625578436 5.16086403007488 4.14508041686593 2.59979625578436 2.59979625578436 2.59979625578436 3.86368274392085 2.59979625578436 3.56952244699675 3.1975645660093 2.59979625578436 5.0133912188699 2.59979625578436 3.64836461235108 2.59979625578436 2.59979625578436 2.59979625578436 2.59979625578436 2.59979625578436 2.59979625578436 2.59979625578436 3.23124158278061 2.59979625578436 2.59979625578436 2.59979625578436 2.59979625578436 2.59979625578436 4.20132268863879 3.12386348523869 2.59979625578436 2.59979625578436 4.07666074946285 3.62020516977015 3.31680275846176 2.59979625578436 2.59979625578436 2.59979625578436 3.92400081151839 3.0284462862932 3.78430470117815 2.59979625578436 2.59979625578436 4.16956743898028 3.39613763158741 2.59979625578436 2.59979625578436 3.21960951687133 2.59979625578436 3.11190764297675 2.59979625578436 2.59979625578436 3.19473572649359 3.6259675130652 3.11225860773288 3.80813818017257 2.59979625578436 2.59979625578436 2.59979625578436 2.59979625578436 2.59979625578436 2.59979625578436 2.59979625578436 2.59979625578436 2.59979625578436 3.13903998395891 2.59979625578436 2.59979625578436 2.59979625578436 3.10783858502086 2.59979625578436 2.59979625578436 2.59979625578436 3.55447539391392 3.42251220363524 3.22990884353066 2.59979625578436 2.59979625578436 2.59979625578436 3.90895219533522 3.50532538546463 4.1767194212877 3.20491354779203 3.16658854311766 3.60043099403342 2.59979625578436 2.59979625578436 3.37424946298459 2.59979625578436 2.59979625578436 2.59979625578436 3.15184207342633 2.59979625578436 3.23035530106182 4.00234022289033 3.32636466370826 3.48802483307444 2.59979625578436 3.98548409007793 3.98945103577484 3.92134774835942 3.82017625758984 2.59979625578436 3.21559004798566 2.59979625578436 3.0640794104873 3.20178576582288 2.59979625578436 2.59979625578436 2.59979625578436 4.37095779267345 2.59979625578436 2.59979625578436 3.58640791717732 2.59979625578436 3.41956127694051 2.59979625578436 2.59979625578436 2.59979625578436 3.25815219576688 2.59979625578436 2.59979625578436 2.59979625578436 6.42539569248954 3.58630416979131 2.59979625578436 3.36223058634014 2.59979625578436 3.4568536655671 3.46270972026923 2.59979625578436 3.13258002656255 2.59979625578436 3.10979399629646 3.02941578193738 2.59979625578436 2.59979625578436 2.59979625578436 2.59979625578436 2.59979625578436 2.59979625578436 2.59979625578436 2.59979625578436 3.59423054881486 2.59979625578436 2.59979625578436 2.59979625578436 2.59979625578436 3.15183655154252 2.59979625578436 3.79370066237209 3.18649476359596 3.20854780368858 2.59979625578436 3.31627055002502 3.44650063410331 2.59979625578436 2.59979625578436 2.59979625578436 2.59979625578436 3.05549889512908 3.2546236740327 2.59979625578436 2.59979625578436 2.59979625578436 3.69603746055106 3.18171305316302 2.59979625578436 2.59979625578436 2.59979625578436 3.67137820286387 3.02276451142146 2.59979625578436 2.59979625578436 4.31699294712869 2.59979625578436 3.76430622490982 4.79587404593374 2.59979625578436 3.88257670646385 4.24109588552545 3.66809214722739 3.61692676086504 2.59979625578436 3.46890406481015 3.61444306553731 2.59979625578436 3.50657944241829 2.59979625578436 4.75339322643578 3.6756084057258 3.38630181835361 2.59979625578436 2.59979625578436 2.59979625578436 3.10048140825537 3.2500535295445 3.22256664660478 2.59979625578436 3.35379231418697 4.07445480423067 2.59979625578436 2.59979625578436 2.59979625578436 3.37365795353155 2.59979625578436 3.15933397875847 2.59979625578436 2.59979625578436 3.79558990087403 2.59979625578436 3.51041138144057 2.59979625578436 3.87599905977185 2.59979625578436 2.59979625578436 3.74870207063688 2.59979625578436 2.59979625578436 3.87831062209256 4.40968004253821 2.59979625578436 4.44730540373266 2.59979625578436 2.59979625578436 3.85361288664694 2.59979625578436 2.59979625578436 2.59979625578436 2.59979625578436 3.66929908841205 2.59979625578436 2.59979625578436 2.59979625578436 3.29381410174513 2.59979625578436 2.59979625578436 2.59979625578436 2.59979625578436 3.51213099311162 3.75692974839097 2.59979625578436 3.08078529881836 2.59979625578436 2.59979625578436
Manes.04G075500.v6.1 3.79581891214945 2.59979625578436 2.59979625578436 2.59979625578436 2.59979625578436 2.59979625578436 2.59979625578436 2.59979625578436 3.23690244174881 2.59979625578436 2.59979625578436 2.59979625578436 2.59979625578436 2.59979625578436 2.59979625578436 2.59979625578436 3.35405828690082 2.59979625578436 2.59979625578436 2.59979625578436 2.59979625578436 2.59979625578436 2.59979625578436 2.59979625578436 2.59979625578436 2.59979625578436 3.16295777007222 2.59979625578436 2.59979625578436 2.59979625578436 2.59979625578436 3.49600148751274 2.59979625578436 2.59979625578436 2.59979625578436 3.16878379002956 3.16493055238067 3.21447733758373 2.59979625578436 3.15137780479602 3.23201493111793 2.59979625578436 2.59979625578436 2.59979625578436 2.59979625578436 2.59979625578436 2.59979625578436 2.59979625578436 2.59979625578436 2.59979625578436 3.319570586726 3.06715486812035 2.59979625578436 2.59979625578436 2.59979625578436 3.9304637893889 3.1130976494983 3.11439241586576 2.59979625578436 2.59979625578436 3.52062149520576 2.59979625578436 3.31285807433133 2.59979625578436 2.59979625578436 2.59979625578436 3.39839961501261 2.59979625578436 2.59979625578436 2.59979625578436 3.20611898545288 2.59979625578436 2.59979625578436 2.59979625578436 2.59979625578436 2.59979625578436 2.59979625578436 3.06039705082243 2.59979625578436 3.31752771329381 2.59979625578436 3.83640379821994 2.59979625578436 3.11095649955553 2.59979625578436 3.4779161570464 2.59979625578436 3.61322108641093 2.59979625578436 2.59979625578436 2.59979625578436 3.37075857297035 3.11194123837751 2.59979625578436 2.59979625578436 2.59979625578436 2.59979625578436 2.59979625578436 2.59979625578436 2.59979625578436 2.59979625578436 2.59979625578436 2.59979625578436 2.59979625578436 2.59979625578436 2.59979625578436 2.59979625578436 3.17721740656458 3.01650372679633 2.59979625578436 2.59979625578436 2.59979625578436 3.05008182588941 2.59979625578436 2.59979625578436 2.59979625578436 2.59979625578436 3.30063053759635 3.17519681097436 2.59979625578436 2.59979625578436 2.59979625578436 2.59979625578436 2.59979625578436 4.15154498785245 2.59979625578436 2.59979625578436 2.59979625578436 2.59979625578436 2.59979625578436 2.59979625578436 3.42111300273466 2.59979625578436 3.0891275296357 2.59979625578436 2.59979625578436 3.23404875933684 2.59979625578436 2.59979625578436 2.59979625578436 3.87829270620676 2.59979625578436 2.59979625578436 3.21244460660398 2.59979625578436 2.59979625578436 3.39788747209717 3.50034930713511 2.59979625578436 2.59979625578436 3.18241641221583 3.41194443992594 3.09669850574795 3.10037248322062 3.4189762416518 3.63773510845993 2.59979625578436 2.59979625578436 3.07495913220232 2.59979625578436 2.59979625578436 3.22095379729571 2.59979625578436 2.59979625578436 2.59979625578436 2.59979625578436 3.45050421449097 2.59979625578436 2.59979625578436 2.59979625578436 2.59979625578436 2.59979625578436 2.59979625578436 2.59979625578436 3.9885385524752 2.59979625578436 2.59979625578436 3.32270141304433 2.59979625578436 2.59979625578436 2.59979625578436 3.4750818543346 2.59979625578436 3.69213656438626 2.59979625578436 2.59979625578436 3.39857787496319 2.59979625578436 3.36040777907706 3.34522728744805 2.59979625578436 3.21599979350751 2.59979625578436 2.59979625578436 2.59979625578436 3.72390578855639 2.59979625578436 2.59979625578436 2.59979625578436 3.31135537628347 3.45430755514463 2.59979625578436 3.39679534912207 3.04772504160026 3.61677307627576 3.47906877077808 2.59979625578436 3.22829425332205 2.59979625578436 3.02986544421834 2.59979625578436 2.59979625578436 3.59001127490207 3.08019605297528 3.37140050762372 3.00967619553112 2.59979625578436 3.1364641154621 3.77728265014896 3.02576765931864 2.59979625578436 2.59979625578436 3.55483529680617 3.05392758145134 3.2650180229635 3.39145816204378 2.59979625578436 3.65568174542466 2.59979625578436 3.36755256724442 2.59979625578436 2.59979625578436 3.12315809278075 2.59979625578436 2.59979625578436 2.59979625578436 2.59979625578436 2.59979625578436 3.43218861185877 2.59979625578436 4.11873753901426 3.42232468042162 2.59979625578436 4.17389003133873 2.59979625578436 3.87050504024574 3.17150791081674 2.59979625578436 3.49185471935923 3.25014544349024 3.65510598517094 2.59979625578436 2.59979625578436 3.27713638788058 3.01582169102262 4.16526714279909 2.59979625578436 3.42553268245098 3.67282201828456 3.17608306896042 4.48842192703161 2.59979625578436 2.59979625578436 3.4895835083083 2.59979625578436 4.76493426831002 2.59979625578436 3.17356662868593 3.13449354499906 3.53813335035016 3.04165461401528 2.59979625578436 3.14632375028407 4.25074741121671 3.06864531641847 3.63936309198249 2.59979625578436 2.59979625578436 2.59979625578436 2.59979625578436 3.09920040061693 2.59979625578436 2.59979625578436 3.09839870207427 3.17647007763899 3.19944276628065 2.59979625578436 2.59979625578436 2.59979625578436 3.73524452583331 2.59979625578436 2.59979625578436 2.59979625578436 3.19546030758457 2.59979625578436 2.59979625578436 3.45882666299881 2.59979625578436 2.59979625578436 3.45614966072342 2.59979625578436 2.59979625578436 2.59979625578436 3.92832661123559 2.59979625578436 3.20991460941355 3.14105343535606 2.59979625578436 3.22373713132186 3.53442076232412 3.19008785338756 2.59979625578436 2.59979625578436 3.43497551468937 2.59979625578436 2.59979625578436 2.59979625578436 2.59979625578436 3.24931906988771 2.59979625578436 3.19446987617811 2.59979625578436 2.59979625578436 3.11444189945037 2.59979625578436 3.26580903861444 2.59979625578436 2.59979625578436 2.59979625578436 2.59979625578436 2.59979625578436 2.59979625578436 2.59979625578436 2.59979625578436 2.59979625578436 2.59979625578436 2.59979625578436 2.59979625578436 3.35678698172305 3.09304328024829 2.59979625578436 2.59979625578436 3.13261469345293 2.59979625578436 3.40503430776885 3.14307563156158 2.59979625578436 2.59979625578436 2.59979625578436 3.25631718321301 2.59979625578436 2.59979625578436 2.59979625578436 2.59979625578436 2.59979625578436 2.59979625578436 2.59979625578436 2.59979625578436 3.37363417613735 4.27360562182038 2.59979625578436 2.59979625578436 2.59979625578436 2.59979625578436 2.59979625578436 3.27934697100873 2.59979625578436 2.59979625578436 3.15779812644779 2.59979625578436 3.21036400817574 2.59979625578436 2.59979625578436 2.59979625578436 3.35883779744775 3.02864738326235 3.00618426518796 2.59979625578436 2.59979625578436 3.29707522516397 2.59979625578436 2.99054227134901 2.59979625578436 2.59979625578436 3.29333401168874 2.59979625578436 2.59979625578436 2.59979625578436 2.59979625578436 2.59979625578436 4.06957312268333 2.59979625578436 4.15320261950378 2.59979625578436 3.37486818389207 2.59979625578436 2.59979625578436 2.59979625578436 2.59979625578436 4.02558572051835 2.59979625578436 2.59979625578436 2.59979625578436 2.59979625578436 3.39758033565916 3.66283084291592 2.59979625578436 2.59979625578436 2.59979625578436 2.59979625578436 2.59979625578436 3.07195668903267 2.59979625578436 2.59979625578436 2.59979625578436 3.09756767139413 2.59979625578436 2.59979625578436 2.59979625578436 3.25894527343764 2.59979625578436 3.13708430358419 2.59979625578436 2.59979625578436 2.59979625578436 3.12630467899536 2.59979625578436 2.59979625578436 2.59979625578436 2.59979625578436 2.59979625578436 2.59979625578436 2.59979625578436 2.59979625578436 3.30108436898664 2.59979625578436 3.28868788740215 2.59979625578436 2.59979625578436 2.59979625578436 3.10140652150073 2.59979625578436 2.59979625578436 2.59979625578436 2.59979625578436 2.59979625578436 2.59979625578436 2.59979625578436 2.59979625578436 3.0755768791799 3.07216302101005 3.26616395938827 2.59979625578436 2.59979625578436 2.59979625578436 2.59979625578436 2.59979625578436 2.59979625578436 2.59979625578436 3.19755199553219 2.59979625578436 2.59979625578436 2.59979625578436 2.59979625578436 3.0680091370017 2.59979625578436 2.59979625578436 2.59979625578436 2.59979625578436 3.00594591942254 2.59979625578436 2.59979625578436 3.18485473878746 2.59979625578436 2.59979625578436 2.59979625578436 3.04596543434785 2.59979625578436 3.04937180421191 2.59979625578436 3.1782393393218 2.59979625578436 3.51441303477161 2.59979625578436 2.59979625578436 2.59979625578436 2.59979625578436 2.59979625578436 2.59979625578436 2.59979625578436 2.59979625578436 3.30170228463906 2.59979625578436 3.64953552764406 3.14554511358825 3.78116077740132 2.59979625578436 3.14868655853493 3.16980602888094 2.59979625578436 3.32965303865418 3.40715420382606 3.11976522407249 2.59979625578436 2.59979625578436 3.54267748060448 2.59979625578436 2.59979625578436 3.0992041201342 2.59979625578436 3.48281875462644 3.12404357264528 2.59979625578436 2.59979625578436 2.59979625578436 3.96073882320318 3.36898212416835 2.59979625578436 3.47961913918967 2.59979625578436 2.59979625578436 3.3533297151516 3.03997188674666 3.1975645660093 2.59979625578436 3.38765383122753 2.59979625578436 3.34921949652031 2.59979625578436 2.59979625578436 2.59979625578436 2.59979625578436 3.28280950206751 2.59979625578436 2.59979625578436 3.23124158278061 2.59979625578436 2.59979625578436 2.59979625578436 2.59979625578436 2.59979625578436 3.10526400266323 3.12386348523869 3.36210465489817 2.59979625578436 2.59979625578436 3.73505933926542 3.10937730926642 2.59979625578436 2.59979625578436 4.63794035180029 2.59979625578436 2.59979625578436 3.57562914998343 2.59979625578436 2.59979625578436 3.13157995423547 2.59979625578436 2.59979625578436 2.59979625578436 3.21960951687133 2.59979625578436 2.85685819631722 2.59979625578436 2.59979625578436 2.59979625578436 3.7769285957467 3.11225860773288 3.62916982662284 3.20566299976803 2.59979625578436 3.59848267571914 2.59979625578436 3.88775040400341 2.59979625578436 2.59979625578436 2.59979625578436 3.36204250988082 3.3580901148347 2.59979625578436 2.59979625578436 2.59979625578436 4.06767123087052 2.59979625578436 2.59979625578436 2.59979625578436 4.20033254357196 2.59979625578436 4.14425836919207 2.59979625578436 3.25879465846468 4.36697317802278 2.59979625578436 2.59979625578436 4.29067906117622 2.59979625578436 2.59979625578436 2.59979625578436 3.49948415980588 2.59979625578436 3.80382251832949 2.59979625578436 2.59979625578436 3.21175968271509 2.59979625578436 2.59979625578436 2.59979625578436 4.25129471308299 2.59979625578436 3.48802483307444 2.59979625578436 3.8480818135128 4.15999498321874 3.23953822414247 4.28086267590759 2.59979625578436 4.35160983996017 2.59979625578436 3.39724226744863 4.13117768021568 2.59979625578436 3.40464306295055 3.57544781452639 3.66355359323633 4.52263728459041 2.59979625578436 2.59979625578436 2.59979625578436 2.59979625578436 4.00777204911899 2.59979625578436 2.59979625578436 4.15069733872885 2.59979625578436 3.34444953840647 2.59979625578436 2.59979625578436 3.41035805204073 2.59979625578436 3.6661895749198 2.59979625578436 2.59979625578436 4.16102859088473 3.23562971642821 2.59979625578436 2.59979625578436 3.71793689083138 3.02941578193738 3.09747954102011 3.41195457515195 2.59979625578436 2.59979625578436 3.89148058940699 2.59979625578436 2.59979625578436 2.59979625578436 3.18142001825098 2.59979625578436 3.3686302546408 2.59979625578436 2.59979625578436 3.91433047546419 2.59979625578436 3.8619323081989 2.59979625578436 3.03183288177952 2.59979625578436 3.10899527952792 3.62972932026475 3.14857604664619 2.59979625578436 2.59979625578436 2.59979625578436 3.05549889512908 3.51824355747109 2.59979625578436 2.59979625578436 2.59979625578436 2.59979625578436 2.59979625578436 2.59979625578436 3.88401638270689 3.82878776866292 2.59979625578436 2.59979625578436 2.59979625578436 2.59979625578436 2.59979625578436 2.59979625578436 3.89359831116327 2.59979625578436 2.59979625578436 2.59979625578436 2.59979625578436 3.66809214722739 2.59979625578436 2.59979625578436 2.59979625578436 2.59979625578436 4.38925683165629 2.59979625578436 2.59979625578436 2.59979625578436 2.59979625578436 3.15933867912396 2.59979625578436 2.59979625578436 3.36674922290519 3.6982624709496 2.59979625578436 2.59979625578436 2.59979625578436 2.59979625578436 2.59979625578436 2.59979625578436 2.59979625578436 2.59979625578436 2.59979625578436 3.97308342342811 3.55735590474518 2.59979625578436 2.59979625578436 2.59979625578436 2.59979625578436 2.59979625578436 2.59979625578436 2.59979625578436 2.59979625578436 3.1964791051938 3.94603022704439 4.10445691151125 2.59979625578436 3.1359058019152 4.27587240237348 2.59979625578436 5.28939234412226 2.59979625578436 2.59979625578436 2.59979625578436 3.66636006968075 2.59979625578436 2.59979625578436 2.59979625578436 3.53111261296467 3.25239247268295 2.59979625578436 2.59979625578436 2.59979625578436 3.21951123834957 3.85300890889608 2.59979625578436 2.59979625578436 3.76537906969091 3.66059356103635 2.59979625578436 3.27693951010367 2.59979625578436 3.12790887429037
Manes.04G075600.v6.1 3.36893467607003 2.59979625578436 4.72910616357493 2.59979625578436 2.59979625578436 3.38078536465957 2.59979625578436 3.61358694798937 2.59979625578436 2.59979625578436 3.59615589397252 3.22781498317095 4.16897957503693 2.59979625578436 2.59979625578436 3.1581819852139 2.59979625578436 2.59979625578436 2.59979625578436 2.59979625578436 3.2129912889402 3.25601641733816 4.34360473173666 3.03555783025232 2.59979625578436 2.59979625578436 3.16295777007222 2.59979625578436 2.59979625578436 3.12942703094249 3.28513972525459 2.59979625578436 4.6583968099585 2.59979625578436 2.59979625578436 3.16878379002956 2.59979625578436 3.46275402627941 3.54273597101275 3.68399644396397 3.67832315661216 2.59979625578436 4.51233220391753 2.59979625578436 2.59979625578436 3.6266181304827 3.88917722339797 3.38114915188791 3.13370949737372 3.26766221655289 3.72125054226671 2.59979625578436 4.61688115066248 2.59979625578436 2.59979625578436 3.28257618553174 3.1130976494983 4.15876790027276 2.59979625578436 2.59979625578436 3.52062149520576 3.51922507660927 3.46883305524788 2.59979625578436 3.15500955286225 3.14237346324655 3.57192143423125 4.00432392223144 2.59979625578436 3.14104836382465 3.20611898545288 3.45913295495671 4.54259283963527 2.59979625578436 2.59979625578436 4.0857042864662 2.59979625578436 4.18640502882597 2.59979625578436 2.59979625578436 3.77485557868279 2.59979625578436 3.17512532819144 2.59979625578436 2.59979625578436 4.07872003427483 2.59979625578436 3.39107561198341 2.59979625578436 3.03309729085306 3.24973940342139 3.53864938527956 4.1519139613958 2.59979625578436 2.59979625578436 2.59979625578436 3.65737312024582 3.19285832138037 5.10685970855243 2.59979625578436 2.59979625578436 4.14226299040632 3.6032494770633 3.74612076160318 2.59979625578436 3.11766270619839 3.72290173601887 2.59979625578436 2.59979625578436 2.59979625578436 2.59979625578436 3.16467000805317 3.23406369003861 2.59979625578436 2.59979625578436 4.18967018362555 3.96159561599773 2.59979625578436 3.40831739229295 2.59979625578436 3.286972458873 3.35765264354746 3.79221425607642 3.3030517261556 3.34493637438906 2.59979625578436 3.64047583210619 2.59979625578436 2.59979625578436 2.59979625578436 2.59979625578436 2.59979625578436 3.43400258277707 4.15422743256585 3.57679875354605 2.59979625578436 4.0977347290974 2.59979625578436 3.48667118750462 2.59979625578436 2.59979625578436 3.30557079643847 3.39336865034197 4.38602805789001 2.59979625578436 3.09448431999199 2.59979625578436 2.59979625578436 4.90508199166163 2.59979625578436 2.59979625578436 3.73412781064583 3.29913367952584 4.47692059320431 2.59979625578436 3.26459823700284 3.88410418424711 2.59979625578436 4.04766326210763 2.59979625578436 2.59979625578436 2.59979625578436 3.51663380570461 5.01359998318465 2.59979625578436 2.59979625578436 2.59979625578436 3.07465554562221 2.59979625578436 2.59979625578436 2.59979625578436 3.65507811070983 2.59979625578436 5.05125126151523 3.10734665489403 2.59979625578436 3.39302171797744 3.61197994694732 4.01527911035498 2.59979625578436 2.59979625578436 2.59979625578436 2.59979625578436 3.87006317287359 3.19004403745022 3.34647505545364 3.84039625770601 2.59979625578436 4.30356971194985 2.59979625578436 2.59979625578436 4.43664274136861 3.50135233378827 3.04160865887499 4.8005132944334 2.59979625578436 3.44163721637544 4.22577294325396 4.00938276135698 4.13377854224457 2.59979625578436 2.59979625578436 3.94823781971666 3.04772504160026 4.52911193068049 2.59979625578436 2.59979625578436 2.59979625578436 2.59979625578436 5.54259769850044 2.59979625578436 2.59979625578436 3.73616914873223 2.59979625578436 3.76094443927101 3.17753729138824 3.79905165967116 3.51907024373083 2.59979625578436 3.77614723863289 2.59979625578436 3.07737644082094 2.59979625578436 3.05392758145134 4.10458958560356 2.59979625578436 2.59979625578436 3.65568174542466 2.59979625578436 3.99780279320185 2.59979625578436 3.06852274975295 3.49674835093757 3.2879594338573 4.2277636816664 3.12874083925188 2.59979625578436 3.89979400114707 3.19240955863012 4.25748311823964 2.59979625578436 3.42232468042162 4.21652441958095 3.07492497937578 3.28739172790693 2.59979625578436 3.17150791081674 4.24931690591764 3.62465870022392 3.79255463593721 2.59979625578436 3.67861131213525 4.0705489002415 3.27713638788058 4.23252414056923 3.32702834205485 2.59979625578436 3.42553268245098 2.59979625578436 4.60506504488175 2.59979625578436 2.59979625578436 3.76766519734335 3.23387456029662 4.45361355643259 3.11512830171232 3.25686325425202 4.15672155169245 3.13449354499906 3.415894803482 3.22228357111191 3.29543486065326 3.67438517565565 2.59979625578436 3.63071966896614 3.07270803269098 3.05448293938791 2.59979625578436 4.25161846552987 3.23672803855937 4.47301574106497 3.13480110438984 2.59979625578436 3.58284287608087 2.59979625578436 3.19944276628065 3.61318371689964 2.59979625578436 3.10157727781174 2.59979625578436 4.33277230110226 3.25348081783336 2.59979625578436 3.43641674032279 2.59979625578436 4.39654717270036 2.59979625578436 3.2892755442546 3.87727191442339 3.09900823605374 4.12540217310337 3.12883395539949 2.59979625578436 3.21057785747254 2.59979625578436 4.15035954084348 2.59979625578436 3.17618018401525 3.22373713132186 3.90030720244625 4.36694592534692 2.59979625578436 3.19774625800259 3.43497551468937 4.00050168310688 4.55937237643859 3.18526268121318 3.45416095825858 2.59979625578436 2.59979625578436 3.76560242009159 2.59979625578436 3.58962556786357 3.613567268597 2.59979625578436 4.22552752565609 2.59979625578436 3.08857273903009 4.39776753825465 3.39636825993239 3.15924501044427 2.59979625578436 6.28297791613009 3.25434752792638 2.59979625578436 4.76823358024082 3.07382630850462 3.55457857212675 3.6587341302309 3.29403745424245 3.36241783843061 2.59979625578436 3.64827329451709 4.65235052130321 2.59979625578436 4.07976581432053 2.59979625578436 3.26109012879803 3.1933542419055 2.59979625578436 4.14863673316554 2.59979625578436 3.15916706065669 4.03795126405488 3.17763575246582 4.2071634246216 2.59979625578436 3.3916204310571 4.09787479416886 2.59979625578436 4.32252932440454 4.03217353796024 2.59979625578436 3.44044597459969 3.20913638165412 4.13481859119177 2.59979625578436 3.10996514328171 3.69619395184967 2.59979625578436 3.55487327987091 2.59979625578436 3.15037536408807 3.09519307076167 2.59979625578436 2.59979625578436 4.8204027292401 2.59979625578436 2.59979625578436 3.09522200693535 2.59979625578436 3.74529265082522 3.17468152259091 3.11136320296335 3.09253880012922 3.25692806552514 3.19947538049542 2.59979625578436 3.26768129077464 3.84842707654233 3.13906168656558 2.59979625578436 2.59979625578436 2.59979625578436 3.15110900783788 4.4569336025263 5.36702747770151 2.96925739016971 4.01912114766632 3.52286694781948 3.08059389465736 3.37221118168512 2.59979625578436 2.59979625578436 3.39758033565916 3.14025367911579 3.8201230699138 2.59979625578436 3.11933717459368 3.89644567283946 2.59979625578436 4.93431369674967 2.59979625578436 3.23107304392998 3.52428154965526 3.45372448926146 4.23929493230702 3.75016086611143 3.6456884204348 3.5242076349085 3.04961902926352 4.42421155376023 2.59979625578436 3.08352688683135 3.37256917773833 3.34037266712788 4.32698450088052 3.50018589828307 3.19993551182426 2.59979625578436 2.59979625578436 3.58652185827062 3.41065588623846 3.03813347158508 3.96474163586061 2.59979625578436 4.01736155786525 2.59979625578436 3.43507825794058 2.59979625578436 3.30569620533089 2.59979625578436 3.66744248900471 2.59979625578436 3.79479745119525 3.18557612127935 5.22610550663972 2.59979625578436 2.59979625578436 2.59979625578436 3.41089451088101 5.14736363452148 2.59979625578436 3.69491287192682 3.5181177796101 2.59979625578436 3.33926872403034 3.19467141427376 3.40965391507048 3.19755199553219 3.35631907845476 3.69143643247701 3.62020523057581 3.10730057077166 3.25910669545783 2.59979625578436 4.27665311222145 2.59979625578436 3.41079602512175 3.57903779108596 3.44069989855465 3.13091120944092 3.51574563284057 3.10712921319811 2.59979625578436 3.56963630029071 3.22831015235155 2.59979625578436 2.59979625578436 3.14802037916805 3.97368906783729 3.23299208811065 3.13368629208698 3.15150067151979 3.09344190010374 2.59979625578436 2.59979625578436 3.37185808117063 2.59979625578436 2.59979625578436 4.65703573531571 3.30170228463906 4.35893719950545 2.59979625578436 3.14554511358825 3.44647907091879 2.59979625578436 5.09333534581599 2.59979625578436 2.59979625578436 2.59979625578436 2.59979625578436 3.11976522407249 2.59979625578436 2.59979625578436 3.54267748060448 3.20229976147952 3.81245179343671 3.45647939961573 2.59979625578436 4.16008812385646 2.59979625578436 4.72169520376248 2.59979625578436 2.59979625578436 2.59979625578436 2.59979625578436 4.16172323709772 2.59979625578436 2.59979625578436 3.94527780191635 2.59979625578436 4.17392445888183 2.59979625578436 3.54647323264689 3.70096640207623 2.59979625578436 3.80229284395093 2.59979625578436 2.59979625578436 3.28720428082605 3.16296043660998 2.59979625578436 3.14717678469408 2.59979625578436 3.67704188197736 3.4978365852273 5.00949224481675 2.59979625578436 3.20753853820288 3.48037588270895 2.59979625578436 4.18518492878406 3.36210465489817 2.59979625578436 4.67402079306695 2.59979625578436 4.33936876840666 2.59979625578436 2.59979625578436 3.83844866546774 3.11530692652306 4.3211608881522 2.59979625578436 2.59979625578436 3.11591032459858 3.13157995423547 3.9983120469347 3.63105841186316 3.07812638981679 3.8129209575441 2.59979625578436 4.31676724177665 2.59979625578436 2.59979625578436 3.19473572649359 4.3125183963896 2.59979625578436 4.21013548676989 3.63459143030087 2.59979625578436 3.98651762349796 2.59979625578436 4.25106194692549 2.59979625578436 2.59979625578436 2.59979625578436 2.59979625578436 3.52338752856881 2.59979625578436 2.59979625578436 3.23796702278507 3.47100709436022 3.55486197040881 3.46894726186611 3.18528064700602 2.59979625578436 3.42251220363524 3.36854487766473 3.43352024351822 2.59979625578436 3.47254829990629 3.41825790528832 3.50532538546463 2.59979625578436 2.59979625578436 3.94754834690062 2.59979625578436 3.85308277363896 2.59979625578436 3.68263909842841 2.59979625578436 2.59979625578436 3.93076521485546 3.15184207342633 2.59979625578436 3.23035530106182 3.79768785708926 3.92627185587959 3.23274696978057 2.59979625578436 3.6888404671252 3.14237529736743 3.49741060757558 2.59979625578436 2.59979625578436 2.59979625578436 2.59979625578436 3.39724226744863 2.59979625578436 2.59979625578436 4.39401659295812 3.0945433916009 3.95414086578989 3.46856026701611 2.59979625578436 2.59979625578436 2.59979625578436 3.18330204680804 2.59979625578436 2.59979625578436 4.14418559413127 3.72155046908345 3.13092838849174 3.34444953840647 3.51929516966729 5.28639394104564 3.9701672858013 2.59979625578436 3.52837646954406 2.59979625578436 3.92757747102017 3.21444532604007 3.23562971642821 3.13258002656255 3.34182548853577 3.60467421168305 3.20516644634206 3.96314819633817 3.41195457515195 2.59979625578436 3.24766064870577 3.26160885265144 4.1958937901565 2.59979625578436 2.59979625578436 3.18142001825098 2.59979625578436 2.59979625578436 2.59979625578436 3.48793206455015 3.15183655154252 4.67496821850876 3.0324307448167 3.81657914533774 2.59979625578436 2.59979625578436 3.71625096344658 3.62972932026475 4.49015783180138 2.59979625578436 3.06332944846279 3.42558272829161 3.50030527778916 4.49601149518131 2.59979625578436 3.43488083141115 4.01766418096692 3.85621683125486 3.80707758114523 3.54935227703353 3.65934735605141 3.07631577613061 3.67137820286387 4.63299667500297 2.59979625578436 2.59979625578436 2.59979625578436 2.59979625578436 3.61482800661992 2.59979625578436 2.59979625578436 3.2568317893317 3.58035369690722 4.37798903739622 3.11619863125283 2.59979625578436 3.81162879428818 2.59979625578436 4.08931891774608 3.12901589028519 3.38871823839132 3.13790827944038 2.59979625578436 4.20489095776479 3.43229267361625 2.59979625578436 2.59979625578436 2.59979625578436 4.79214970493576 3.22256664660478 2.59979625578436 3.51820813889633 2.59979625578436 4.3160235245316 2.59979625578436 3.71512645345224 3.37365795353155 2.59979625578436 4.03017935371542 2.59979625578436 3.64146810251771 3.79558990087403 3.44930817813875 2.59979625578436 2.59979625578436 2.59979625578436 3.3939317028683 3.1964791051938 3.49882113101628 2.59979625578436 3.15164342911053 3.51813431289006 2.59979625578436 2.59979625578436 2.59979625578436 3.32166868968202 3.21916247304854 2.59979625578436 3.28340384350047 2.59979625578436 3.55618799594527 3.48658342951114 2.59979625578436 4.01419061054609 2.59979625578436 3.22438648604129 2.59979625578436 3.21951123834957 4.40681004512173 2.59979625578436 2.59979625578436 3.13232547685039 3.08270106822196 3.12984163088293 3.08078529881836 3.31064883422489 3.34260516870939
Manes.04G075700.v6.1 2.59979625578436 2.59979625578436 2.59979625578436 3.12519089239347 2.59979625578436 2.59979625578436 3.15816018115106 2.59979625578436 2.59979625578436 2.59979625578436 2.59979625578436 2.59979625578436 2.59979625578436 2.59979625578436 2.59979625578436 2.59979625578436 2.59979625578436 2.59979625578436 3.75141957250998 2.59979625578436 2.59979625578436 3.25601641733816 3.13138655775315 3.80192645065722 2.59979625578436 2.59979625578436 3.3913280554543 2.59979625578436 4.03685567412286 2.59979625578436 2.59979625578436 2.59979625578436 2.59979625578436 2.59979625578436 2.59979625578436 3.16878379002956 4.44223737455536 2.59979625578436 2.59979625578436 2.59979625578436 2.59979625578436 3.58930414174586 2.59979625578436 4.37899251711219 3.19842031549437 3.20086796870012 3.36040517360207 3.38114915188791 3.51445194617031 3.90275155353327 2.59979625578436 3.72115701274549 2.59979625578436 3.06059267461742 4.24765733392016 3.9304637893889 4.0818085364956 3.32378826321993 3.70500796502859 3.14040437654277 2.59979625578436 3.13655648183482 2.59979625578436 2.59979625578436 2.59979625578436 2.59979625578436 3.16805095130771 2.59979625578436 3.4930121375438 2.59979625578436 2.59979625578436 3.21186130151986 2.59979625578436 2.59979625578436 5.37935167739317 2.59979625578436 3.33639421091845 3.24847608250363 2.59979625578436 2.59979625578436 3.19937689101105 3.83640379821994 2.59979625578436 3.91343157594147 2.59979625578436 2.59979625578436 3.2399573595933 2.59979625578436 2.59979625578436 3.03309729085306 2.59979625578436 3.79856609228066 3.32037428677871 3.10301656909335 2.59979625578436 2.59979625578436 2.59979625578436 2.59979625578436 2.59979625578436 2.59979625578436 2.59979625578436 2.59979625578436 2.59979625578436 2.59979625578436 2.59979625578436 3.61972585497088 2.59979625578436 3.00944776328652 2.59979625578436 2.59979625578436 2.59979625578436 2.59979625578436 3.48984493175801 2.59979625578436 2.59979625578436 2.59979625578436 2.59979625578436 3.30063053759635 3.58385032575014 2.59979625578436 3.43756941520291 2.59979625578436 2.59979625578436 2.59979625578436 3.45713446031507 2.59979625578436 2.59979625578436 2.59979625578436 2.59979625578436 3.53930605846071 2.59979625578436 2.59979625578436 2.59979625578436 2.59979625578436 2.59979625578436 3.2005024480778 3.23404875933684 2.59979625578436 2.59979625578436 2.59979625578436 3.13589789482968 2.59979625578436 2.59979625578436 3.79945715087772 2.59979625578436 2.59979625578436 2.59979625578436 3.38277700222404 3.07277416937966 2.59979625578436 2.59979625578436 2.59979625578436 3.57958220175784 3.458446002092 3.87098157326422 4.10370220025634 3.13846362547094 2.59979625578436 2.59979625578436 2.59979625578436 3.40808966416724 3.04070355142447 2.59979625578436 3.07587858392687 2.59979625578436 2.59979625578436 2.59979625578436 3.26838519696305 2.59979625578436 2.59979625578436 3.86323668388114 2.59979625578436 2.59979625578436 2.59979625578436 2.59979625578436 2.59979625578436 2.59979625578436 3.11361203837832 2.59979625578436 2.59979625578436 2.59979625578436 3.04244381450743 3.5456607458205 3.27853162965225 3.42890958766995 3.50938787220478 2.59979625578436 3.37236691198058 3.14070663490831 3.34522728744805 3.09391014913098 3.037160815614 2.59979625578436 3.47346663669662 3.39642989941761 3.90641286149166 4.02056897409836 3.13848911460483 4.23093942008411 2.59979625578436 4.17991317323508 4.84781036807688 3.56999139100163 4.09050093143674 4.1635894685661 3.72392832156688 4.72784365590499 2.59979625578436 4.17024707973482 4.08915768538802 4.21964789456216 4.76706771889353 3.86268974792135 4.59524222615882 3.97297243328053 4.16668139717586 2.59979625578436 3.1364641154621 2.59979625578436 2.59979625578436 3.64889788739305 3.07737644082094 2.59979625578436 3.05392758145134 2.59979625578436 3.93959578482285 2.59979625578436 3.65568174542466 2.59979625578436 3.14584555959347 4.49257276103546 3.06852274975295 2.59979625578436 3.77066255425936 2.59979625578436 3.50611797315604 3.93232793663572 3.76994895807987 3.43218861185877 3.80239036811738 3.5030039551816 2.59979625578436 2.59979625578436 2.59979625578436 2.59979625578436 3.13246240288098 2.59979625578436 2.59979625578436 2.59979625578436 2.59979625578436 2.59979625578436 3.48725331849201 2.59979625578436 3.42568183089218 2.59979625578436 3.32702834205485 2.59979625578436 2.59979625578436 3.14550218000467 2.59979625578436 3.49175676901494 3.38024867922274 2.59979625578436 2.59979625578436 3.07878727232066 3.72918927219567 3.7194222602016 2.59979625578436 3.76993209506102 3.73951463753616 2.59979625578436 2.59979625578436 2.59979625578436 3.49534980656046 3.06864531641847 3.41181455865871 3.38102029954925 2.59979625578436 2.59979625578436 3.37680082021844 2.59979625578436 2.59979625578436 3.83796871461078 2.59979625578436 4.47578712364571 2.59979625578436 4.29255672596955 3.56237904458978 3.10157727781174 3.41276326438424 2.59979625578436 3.06398032907695 3.39183450236513 3.43641674032279 4.27319097557371 3.21644556534013 2.59979625578436 3.2892755442546 3.18590979373873 3.79430694705734 2.59979625578436 3.86227236009567 3.53974293861542 2.59979625578436 3.16495280147876 3.45643796967227 4.23286335930274 3.96907504514623 3.22373713132186 3.53442076232412 3.19008785338756 3.53945940346149 3.43958436185532 2.59979625578436 3.50591962117144 3.24667302101243 3.60063610421536 2.59979625578436 3.24931906988771 4.52284456610822 3.43504416208772 3.86527703487348 3.97462826926992 2.59979625578436 3.08982373625139 3.07280994667388 2.59979625578436 2.59979625578436 2.59979625578436 2.59979625578436 2.59979625578436 2.59979625578436 2.59979625578436 2.59979625578436 3.62556512346228 3.14223713453464 2.59979625578436 3.15767287045227 3.35678698172305 2.59979625578436 2.59979625578436 2.59979625578436 3.64827329451709 3.33517525269574 2.59979625578436 2.59979625578436 3.45140772308329 3.72640000002685 2.59979625578436 3.71852051554227 2.59979625578436 3.3040166343606 3.55707684656612 2.59979625578436 3.4117013907922 2.59979625578436 2.59979625578436 3.06075262526231 2.59979625578436 2.59979625578436 3.72640010490732 3.09467911820702 4.53676337435507 3.44044597459969 2.59979625578436 2.59979625578436 3.84078515354222 3.47458296180241 3.5547880162334 3.82433329712522 2.59979625578436 3.49785141248313 3.54237083727351 3.68707305654287 2.59979625578436 3.91493029247389 2.59979625578436 3.87848045794075 4.31554373582276 3.09522200693535 3.99533169006897 3.27254675750307 3.85393668119129 3.3195691347463 3.29333401168874 3.83128390774272 2.59979625578436 4.17253446580408 4.38890659128233 2.59979625578436 4.22735679182724 2.59979625578436 3.79696852063491 5.21305027915354 4.10012201967007 2.59979625578436 2.59979625578436 4.3123881948452 4.12359384027158 4.02558572051835 3.83928738503629 3.67985052110231 4.34224166347073 3.24419192203211 2.59979625578436 4.43383851586076 3.47516363191189 3.93016915598116 3.9337798867736 2.59979625578436 3.27040979766199 4.60726066612509 2.59979625578436 3.97052009989617 3.25899884065111 3.96337534813657 3.4519326062339 3.75016086611143 5.53211650525338 4.98007382847903 3.04961902926352 4.5140307300838 4.13744632159808 4.07195498164782 3.37256917773833 3.12630467899536 2.59979625578436 3.38263384089915 2.59979625578436 2.59979625578436 3.11298070489525 3.6767139055283 3.41065588623846 2.59979625578436 2.59979625578436 3.17286485156 2.59979625578436 3.38172702084249 4.37885540131911 2.59979625578436 3.89018211789661 3.16827723233197 3.52947891353982 2.59979625578436 3.30265235045542 3.42271491525921 2.59979625578436 3.78379361415949 2.59979625578436 2.59979625578436 3.53243079865207 3.07306420648377 3.47810055175345 3.24203518046687 2.59979625578436 3.3283933415263 3.12551148095829 3.61630722349436 3.07142817417063 3.19755199553219 3.35631907845476 4.11070147214262 2.59979625578436 4.13891868504202 3.52443037232006 3.61785560135177 3.31617825122147 4.28981356904726 4.1041805873074 2.59979625578436 2.59979625578436 3.34678284603657 2.59979625578436 3.46981407879668 4.2612363289914 3.09151528685361 2.59979625578436 2.59979625578436 3.37237396509029 4.39272052798781 3.58892620692437 4.0366002517989 2.59979625578436 2.59979625578436 2.59979625578436 2.59979625578436 2.59979625578436 2.59979625578436 3.71885506342396 3.32485930650937 3.81364818857264 4.04260935394769 3.68506792659287 3.35007378670469 2.59979625578436 3.44647907091879 3.28610162710445 3.14868655853493 2.59979625578436 4.02344476662737 2.59979625578436 2.59979625578436 3.11976522407249 3.79223580108878 3.95237156371883 2.59979625578436 3.6289994566789 2.59979625578436 3.0992041201342 3.11793268627682 3.48281875462644 2.59979625578436 3.32526864023558 2.59979625578436 4.54867696143956 4.81979493183129 3.90312629524332 3.67965037329522 2.59979625578436 3.16597009136717 2.59979625578436 2.59979625578436 3.03997188674666 3.9014299356621 2.59979625578436 2.59979625578436 2.59979625578436 2.59979625578436 2.59979625578436 2.59979625578436 2.59979625578436 3.16296043660998 2.59979625578436 2.59979625578436 3.42720419169766 2.59979625578436 3.4978365852273 2.59979625578436 3.78815434729946 4.03905554454009 3.22721475254557 3.7083712745103 3.49793255112151 2.59979625578436 3.47289612489842 2.59979625578436 4.36563812257671 2.59979625578436 3.27177532694313 3.35753510202584 3.83844866546774 2.59979625578436 2.59979625578436 3.68589768394911 2.59979625578436 2.59979625578436 3.2492902597039 3.00173983477685 2.59979625578436 3.42095857459416 2.59979625578436 2.59979625578436 2.85685819631722 3.0753039300318 2.59979625578436 3.43541259642055 3.6259675130652 3.72313740150032 2.59979625578436 5.25878507086247 3.35805347339294 3.1839706467237 2.59979625578436 3.79751102332245 2.59979625578436 4.56337815193659 3.53996910997867 3.36204250988082 2.59979625578436 4.99874918837956 4.16043023097162 3.49523953514564 3.31465907983017 2.59979625578436 2.59979625578436 3.87596597040693 2.59979625578436 2.59979625578436 4.14425836919207 3.76352785207796 3.72261112057527 3.22155548070353 3.41825790528832 2.59979625578436 2.59979625578436 3.91662933705899 2.59979625578436 4.50086420101769 3.74953314786708 4.28870618140801 3.54285352533004 2.59979625578436 3.96086861109062 3.03412909987516 2.59979625578436 2.59979625578436 2.59979625578436 4.39187388641698 2.59979625578436 4.39569363555179 4.28442039026697 2.59979625578436 4.15999498321874 3.05399940778521 3.22347444536885 3.36404641342157 3.93866419911265 2.59979625578436 2.59979625578436 3.91016354464085 4.42701045590946 3.40464306295055 3.95557659281107 3.47469189890208 4.85696581338028 4.37127216161527 2.59979625578436 2.59979625578436 2.59979625578436 2.59979625578436 2.59979625578436 3.39912989984874 4.78055472681418 3.13092838849174 3.86318106408786 3.35469425889052 2.59979625578436 5.19609721274575 4.40711821045092 3.78571618747852 3.57609868205969 2.59979625578436 4.78377345945379 3.05120239547897 3.87077178890064 2.59979625578436 3.10979399629646 3.63376597254571 3.09747954102011 3.41195457515195 2.59979625578436 3.50863035512316 2.59979625578436 2.59979625578436 2.59979625578436 3.51194589800682 3.18142001825098 2.59979625578436 2.59979625578436 3.12117286708181 3.11790825992549 4.01219994262384 3.86313458589679 2.59979625578436 3.75054629955376 3.63938602855538 2.59979625578436 3.71625096344658 3.44650063410331 2.59979625578436 3.50979356917955 3.06332944846279 2.59979625578436 3.05549889512908 3.62252958116509 4.03653832587842 4.4301314872839 2.59979625578436 4.1733537671966 2.59979625578436 3.69002083499493 5.09288183725411 3.07631577613061 3.76859875860991 2.59979625578436 3.14315768447763 2.59979625578436 2.59979625578436 2.59979625578436 4.00843325576256 2.59979625578436 4.74268538912864 3.2568317893317 3.58035369690722 5.07221953227267 3.32630363502723 4.05577999395678 3.65661271026855 2.59979625578436 2.59979625578436 3.50657944241829 4.12530395146534 2.59979625578436 3.6756084057258 3.15933867912396 4.20404627355598 4.09179154200865 3.36674922290519 3.88792643337414 4.39384322982396 3.66266052365292 2.59979625578436 3.35379231418697 2.59979625578436 3.25835208647746 2.59979625578436 3.95022009336645 2.59979625578436 3.13558510809591 4.20487855906137 2.59979625578436 2.59979625578436 2.59979625578436 3.78500776541972 2.59979625578436 4.53878596004843 3.45040100491848 2.59979625578436 3.89918274348928 3.33771173039697 3.37724948770933 4.18456146236112 2.59979625578436 3.22145036302252 2.59979625578436 2.59979625578436 2.59979625578436 2.59979625578436 4.32470220899727 2.59979625578436 4.69945817943751 2.59979625578436 4.09256335650883 3.78913948895055 3.06320104111917 2.59979625578436 2.59979625578436 2.59979625578436 2.59979625578436 3.54645731268943 4.17168768980405 2.59979625578436 3.13232547685039 4.94544176682224 2.59979625578436 4.36006082777964 4.13235604136307 3.86017217038208
Manes.04G075800.v6.1 6.8005060521829 6.70566380810554 6.8065603731231 7.14901520838655 7.05701653814449 7.87621971388839 7.96640942582897 7.13448280440217 7.92284003717327 7.54526331361159 6.34803821398272 6.27769132379457 6.38610535369387 6.66176469398407 6.80900309465795 6.84282430480169 7.40553913007866 6.94419146448718 6.33801431159698 6.9144198585171 6.46624650641883 6.65933380166167 6.21057371469744 6.68089637619999 6.84363503914909 6.42499529861332 7.24988852270753 6.65280296956704 7.4159651091363 7.40694484569882 6.7912949048155 7.2477393493513 6.702366970707 7.26980190457129 6.94696804406692 6.97154621981749 7.36218900524156 6.29807974082097 6.05693357799218 7.03495144993653 6.38959229204927 7.11658317851083 7.03143022152154 7.18606037247743 6.82580047640573 6.3409581036862 6.53562692591184 6.43298126742599 7.03442429650038 7.49084580491149 6.26897687280211 6.78947642059644 6.49618402557472 6.9259132879939 7.34946783696795 6.33690850594745 6.81524732061856 6.60716693609779 6.75018646038455 7.36049076913689 7.1641791346236 7.01101190774423 6.49671291479923 6.32364397525139 7.01227957991632 6.14155796292605 6.27400496334256 5.93628333816619 6.16154032144644 6.73797359709028 6.13495945607572 6.16943285525916 4.92983693967204 5.36305375509599 7.99460470708208 7.05075359175745 6.86761360635943 6.6563856074783 7.0545756393237 7.25536727583258 7.03131888652291 7.50092315473395 6.15377531527553 7.45071365518668 6.74564200453331 5.76270812526876 5.50093922914587 5.53080259640888 6.64278076930491 6.36103261579392 7.16240016793598 7.06790831824896 7.01325483823359 6.49097463428755 6.50522654805199 6.33573460966384 6.78878510377444 6.6671478074037 6.77092905226713 6.8950116070923 7.70340715326329 6.10230636215645 6.12100469714315 5.61513015924712 6.74716729012774 7.72586513676522 6.61506621654702 6.70428765370477 6.12211619076195 7.50786443546802 7.19420399303256 6.95230701740333 6.40800380863218 6.59581822207437 5.67228931414433 5.14984571489726 6.22419704291744 6.41561353785755 6.80041814855895 7.75480500945595 6.93715845489532 7.62678968683707 6.85202361091993 6.38672319824658 6.76534096288831 7.00239076820896 6.33685539130356 6.51130064778398 6.58847431053689 6.15136727068011 6.46582839299117 6.49875436151553 6.50634840913872 6.74872446568746 6.74259983983349 6.8349349311029 7.17020977913701 6.81953814303866 6.35408806534785 7.41447997010945 6.84684279205399 6.57148739409766 6.29906936055657 6.34032962418361 6.15169578298 6.34852946943635 7.06216212663977 6.43832753597097 6.53276019080753 6.75329802676817 7.0455292803033 7.21871747212759 6.04522159368208 6.52474009721851 7.25181826078855 6.49707967405475 6.42759088039496 6.46600146044049 6.05847787424059 6.44389428091204 7.14719985349902 6.13698552398947 6.33754384710979 6.20116561778527 6.61656131399969 6.88109939149519 6.6225552905194 6.76207195580814 8.41115495879556 6.27859213642906 6.32247626697631 6.40239002684986 6.38405472079661 6.39984534270697 5.7925487497231 6.35966680267262 7.34193168293858 6.67108393344009 6.1119651798464 7.3090586589855 6.46245242663647 5.9843131834281 5.62006755270104 5.33518997878328 6.43121508586384 6.31721069514814 7.51955981870773 6.91902084590959 7.1503063834214 7.09286288729731 6.96906690048604 6.29394405993892 7.18132378017684 7.10760239688289 6.5893884994995 7.27243721363934 7.7582296156759 8.4572707347084 7.42945398131229 7.00798572641488 8.40822186863907 8.01008837213221 7.38807153784892 7.38733365367794 6.5199439244565 7.91814022209964 8.04888853239521 6.70189149500507 6.39742897173049 6.73074068186193 7.5206970831308 7.49491908946331 7.26152414616669 7.17148767951138 6.41092278586764 6.82370555479056 6.44473421753368 7.16384161374253 6.15687126602615 6.62235765654706 7.10282823662822 7.56667421451794 7.49162175165146 7.95873265840149 6.71307070834947 7.86884541313794 4.31843382324052 8.85654950305981 7.10630992181049 7.43978016273421 7.42158527155392 7.0076583289818 6.08835733628114 6.82022754293772 6.40198973530758 7.62458657607741 7.52332371780399 7.40800939298772 7.48321498700656 7.07678553987913 6.79707928751532 7.63070915654314 7.92597586525462 6.50255269508527 6.88827786592787 7.23480727251985 7.16025188411145 7.5064670172278 6.68201378916577 7.1386084043969 7.0834105922162 7.99212228784852 6.94985935095065 6.81388562763276 6.82423485671077 6.87303126584596 6.68309901941219 6.35895283717991 6.46055497274469 6.57067395812567 7.15204115461415 7.22906367960098 7.31956061778152 6.60620679790383 6.78464734908914 6.7222354546098 7.17911592249898 7.41989266391165 7.29240735486592 6.87516904982185 7.78129497519059 7.56521478558776 6.84311115287382 6.89166531326467 6.94911526417845 7.21508834576892 7.49748192181101 6.23259248789457 7.56228706478957 6.4488709646677 6.83012848995069 7.39150729789047 7.74234939860899 6.9074932717511 6.75453289941863 5.75328549179933 7.83622589038382 7.8653349765673 6.42240525086606 5.96026727492807 5.69492885570035 5.92820774276792 6.78327572482533 6.44576986615415 6.61323599509446 6.33671114671938 7.40143168106676 7.57850501053127 7.22721187093151 7.06117563539684 6.36291456850782 6.51858833189381 7.15458260327767 6.59489669840307 6.89758854481012 6.77776904888924 7.63862596354095 8.12761760493593 6.61650179398181 7.35592804126537 6.66237076907925 7.24117037534762 7.34833639565989 7.00919387926008 6.33730923828813 5.54399964231358 6.74035755615422 7.10553347035623 6.97208614880676 6.75023793760048 6.40625312543592 6.81860197164155 6.82880008063305 7.0937576841647 7.16905819682558 6.62267196130084 6.95945734219188 6.69760393116489 7.54161311527706 6.01411715594666 6.75194443060692 7.31602127178458 2.59979625578436 7.41431478176514 6.99464226414035 6.63421432591691 6.52810526571182 7.90991605041238 8.18159307099058 7.37899660312521 7.3767994706073 5.20192304598811 8.07448943628405 7.23161254998589 7.51916296380916 6.6632752833336 7.6308563731653 7.69358113205396 7.74039705430004 7.70481009655956 6.98980062493952 7.76962303574713 7.88389857321415 7.29324468514247 7.60916946290272 6.90077049806145 7.48503008680372 7.29750274741716 7.43194475604134 6.6466489045033 6.89172284530563 7.60122308924579 7.26270541145552 7.08434483436718 6.97073780328038 6.94816714803313 7.70229455467209 7.57291971779242 8.12986388259269 7.76677639873326 7.318051540254 8.13988081994936 8.29901391374428 8.08282390649909 6.2968839867934 6.10408432367437 6.49434830183723 6.73379213599402 7.79973173653152 7.64646111601269 7.42732590078375 6.68075953604005 7.52416591064254 7.90199579331615 6.63782021268038 6.28101585589806 6.08529641477622 7.09396148336253 6.68683076350568 7.2856511260546 7.36880703804072 5.53260901940399 7.81503428024173 6.76995370390825 7.57174461434691 6.69849091374809 6.86183530630727 7.00181968568052 7.35211238848351 7.67598201940021 7.02325074724525 6.71703015735387 7.5912685856157 7.38231750338968 7.54579555767193 7.15680564694418 7.16016018486503 8.33322369050438 8.03949533641262 6.91757139535685 6.99839625766562 7.03425090301801 7.34033167824644 7.45325297543656 7.5962930977422 7.72057151709609 7.34733731368282 7.65492443184251 7.86073942054703 7.5960690468783 7.14949310578513 7.1881673721609 7.39955747177967 7.57063535526306 7.29247330585228 6.90182083176778 6.74659208135384 6.85881346808172 7.08002011874977 6.66686549622793 6.65682177151911 6.2905517399067 6.24524886316253 6.82408684605847 6.79608882021213 6.69818830685913 6.13049470418675 6.91160755936431 7.67365071813645 5.99945007592002 6.45862251202193 6.3949223341454 6.64888997746813 6.46974544083256 7.10916691659828 7.25472704977669 6.67886883311059 7.69559895396224 6.58999306620085 6.74035235174331 6.61915005771855 6.7621391021126 7.4910816531405 7.07244124363223 6.48565353056933 6.29968533539828 6.38034454218537 6.96263853561774 6.69038541768443 6.83542027027708 6.73378255074798 7.017026983647 6.89199227518397 7.1673752133961 6.9754491204498 6.44637382635964 6.71204184771006 7.28783140148119 7.56665953920395 6.74872274882262 6.08152402546419 6.75712510284736 6.02514675875642 7.48015150108796 7.78151763103881 7.10552624466186 6.31205306306098 6.0220341098391 6.53965121546735 7.2466011914598 6.06355627803391 6.9879420939976 5.76211967889074 7.57369061386827 6.92451646237448 7.48636593721364 2.59979625578436 6.57441321687712 7.55679777731684 7.33992272838032 7.710428831995 7.27895735719042 7.5460928646272 7.10450357126002 6.24265230910744 6.81734730849102 7.67352603844305 6.89818803516825 7.05138159321557 7.89497940990207 8.00025936286552 7.29512281515525 7.20938932941394 6.71793741571291 7.36614852514029 7.69275668649499 7.75336424309958 7.39724555013736 7.16924705090885 7.19990557783176 6.94834200207223 6.88058088906353 7.18704108385734 7.23500022081764 7.51096020290731 7.16959990923063 7.36469933117679 6.71408109191536 7.83424793385551 8.16106286042875 7.85058607106646 7.81451883808727 7.097721679665 7.04652456245793 6.87422473587636 7.64416805425918 8.20882328339904 6.89335588602673 6.90081412041407 7.73225130199628 6.62506134394089 6.62576316982418 5.8192114335077 7.06316071047228 7.54791158075431 6.73027811071659 6.77643888974104 6.46152951819236 7.26010989741426 7.59367248637545 7.8585726118402 7.51830008087601 7.48646858971621 7.72809300594274 7.93243969761412 6.92677458578757 7.34734409792307 6.84512407604177 7.21398730538148 7.10455242697533 8.01667341554895 7.85664017047458 7.41280270517614 7.59562807933166 7.27980003838894 6.42944220044488 6.85714850454841 6.64845939505653 7.62757922901089 6.94003349927344 6.59933057466527 6.63221009990434 6.06936732011608 7.47612754149784 7.56995495767597 6.7615762306918 6.33931804860427 7.45127005662358 6.4961381576825 7.70263678502033 7.62825747044689 6.32518793561227 5.43846308275631 6.55931325821114 6.87656959244141 7.64689510941906 6.20658400049294 5.62890496332322 5.95615711346721 7.17846812717516 7.17682161282223 6.75801415576398 6.51528996471751 5.94976940387592 6.76199781503973 6.9444323262229 6.7381054340646 6.02753178358365 7.03446799641683 7.27113775161203 7.17422022879937 6.9394726751721 6.86642677200317 6.47623632494448 7.08473880916283 7.49779337730727 6.13673113086461 6.70514219706071 6.82341313233836 7.39635522344363 6.37939795900779 5.66283132844174 6.74407881407478 5.81538293933175 6.32101145292086 6.66698133579389 6.60937153097867 6.62176753108457 6.7385323718751 7.50360131477712 8.03173318692863 7.83316578696851 7.32417925514201 7.15095862730702 6.86440189312232 7.6563709316539 7.8563648618585 6.26497647261464 6.54566737200793 7.00633450423815 6.91163650998446 7.18450401876319 7.44804373739884 6.45212797655056 6.87226274061036 7.51752612245092 5.75972120687317 7.60155581610337 6.16847307301605 6.0832852904492 6.56406923492481 6.55181171903622 6.5336704576104 6.01651564899049 7.78140301229053 6.9329999760728 6.42539569248954 7.73010796133422 6.03754579994022 7.44956272034908 6.38848969785788 5.98447712496864 6.73783352710561 5.76898020759693 6.62518962945637 6.8046934841248 6.68448749801434 6.88212060175583 6.11166340340867 6.2239668179899 5.41660042765911 5.96590100077606 6.04640905015082 5.80190355422445 6.09711038129564 6.33194083836987 7.00768823625108 6.50185653103526 5.67428877915759 6.65248783519542 6.4523757362183 7.519878558168 7.90578907623781 7.09890191399144 7.32456364615915 7.53139885285033 6.91444425966902 6.35534649029198 6.40503510619584 6.23092131252285 7.11889900135469 6.96362589665485 5.76306352503196 5.98603208758465 6.33825463924252 6.69842526643896 6.6859690508482 5.9970485396719 7.2008302934788 6.7913257922417 7.39216196157826 7.39524775963562 7.23549136618142 7.01652198284775 6.69500394712024 6.80552262056682 2.59979625578436 7.48874050973775 7.12467257782049 6.50662648173103 5.96501318606564 7.02481295392349 6.487772659743 6.84068451028046 6.79354491570805 6.94600105843651 7.50580913434795 6.50900109670796 7.09613084323842 6.62622058494077 7.00167705903033 6.6576628830106 6.46752775449047 6.21847544791443 6.19945762180233 7.52483242321552 7.23715507357681 6.50215373579513 6.65814750596502 6.8471970256598 6.26753769241469 6.96923798363794 6.14750067092194 6.69810172668973 6.30622992693508 7.07996103253059 6.84041193318752 5.98527269108609 6.34023776314245 6.58142017217938 6.80552718543132 6.67503628695947 7.32479666276831 7.60536923027886 6.7366231894495 6.67928925954271 6.10239051107525 6.94203573569707 7.05316861432901 6.11125502102272 6.325465103734 7.58118638140954 6.16455590111763 6.3771947959598 2.59979625578436 6.33917552730118 6.71082807012014 5.76986004089112 6.42262058941587 6.02119820450454 7.27421426886626 7.61844144534233 6.38834597596753 6.85223688192241 5.69455194691482 6.22716520622725 6.70177499509615 6.56501823881004 5.94260185188755 5.83096990309984 6.23134169251515 6.9302490899094 6.62395653952362 6.55458233454969 6.61190082394466 6.93067808836439 6.95078053429122 6.73120147068607
Manes.04G075900.v6.1 3.36893467607003 2.59979625578436 5.03442959790717 4.32520715830245 3.77170475060078 4.27229966089844 3.55539340064342 5.35231165776257 4.40632380015334 4.16194926516013 3.76993517303032 2.59979625578436 4.30393070423032 4.91064980434831 3.51251450879117 4.02741953149189 3.77339051050079 2.59979625578436 3.54809303130482 2.59979625578436 3.64676774902138 4.25817351072512 5.47883675508077 3.80192645065722 3.67022745780567 2.59979625578436 4.21443061264207 4.3345954139311 4.41131441014984 3.50726921022951 3.56031851016587 3.6890929521727 5.65205516038201 5.48602307705318 3.79344026531715 3.57314526813464 4.50824471702389 3.93637030314106 3.54273597101275 4.2613320226964 3.23201493111793 4.09512107142132 6.01996475298978 2.59979625578436 3.19842031549437 4.22491347845287 4.49608156563385 4.71199234508503 4.13694463208271 4.48443846172709 3.11136424535262 4.26257520928987 5.18915410009932 4.24128925464556 3.79492487585658 3.28257618553174 4.57053492827877 5.32361677732746 3.50929109955559 3.78233420279048 3.88167187948534 3.77426235784982 4.49744239071811 2.59979625578436 3.69089779392592 2.59979625578436 3.16805095130771 4.52046022194206 4.31253098329308 3.36088296270151 2.59979625578436 3.99142230427817 2.59979625578436 2.59979625578436 2.59979625578436 3.93968309198113 3.85003373410979 5.22156976858325 3.94884331452239 3.47446958302545 3.62413774721054 4.09350044620337 3.85486015733762 5.33759817738705 3.30853211464194 4.61597709866751 2.59979625578436 3.24852250119544 3.94591027918717 3.34481372870052 3.24973940342139 4.63376173584494 4.95469163275664 4.48571940434005 2.59979625578436 2.59979625578436 4.94878639195796 4.48757052936941 6.12581879339917 4.66354983464317 4.50178420776607 5.91292478801922 4.338358238992 5.22318345745698 2.59979625578436 4.36486813575544 4.59223421475919 4.33202905112793 4.39746057853991 3.75626826634345 4.36297809782307 4.8929991131804 4.20704210651912 3.55255446331805 2.59979625578436 4.40903198082104 4.12926230773131 4.61367710224825 5.81816591712807 4.63122847993381 4.53296121603809 5.26891069639645 4.8256645545489 4.36644438141618 4.97009266009787 5.03307212778648 2.59979625578436 4.43440440610159 2.59979625578436 4.2535313721841 4.21305026724647 3.42111300273466 4.11209030062696 4.4393441813314 5.77538616096588 4.22400499039403 3.8399998178964 4.46455681121378 4.42234178005882 4.72870798905648 3.87829270620676 4.3340106588268 4.07366625584072 6.00591818917031 3.46737055924807 2.59979625578436 3.83935978020948 4.05507059882397 5.98824047489589 4.9128248976036 3.74283852443338 3.73412781064583 4.41225269808406 5.94614020090044 4.08636883725555 4.52172573712399 4.36455106533825 3.97532631382236 4.2322767231407 4.52059564269678 3.40808966416724 3.35770011063099 4.05927205708273 5.89405552932471 3.83796591237887 4.02156810560779 4.03481240626194 4.39061229752421 2.59979625578436 3.71917029318201 3.97573545515495 3.8789415331015 3.63619763016983 5.60565966719288 4.39133413139633 3.87788450819921 3.83205261801493 4.52083795290979 5.06583120487056 2.59979625578436 3.40966077442767 3.57481146710267 3.44873559807783 4.38116987410858 4.05294401187991 3.34647505545364 3.39857787496319 4.15144122302112 5.24342684121783 4.15211068419037 3.44756539621456 5.61436226452096 3.50135233378827 4.17929783726294 6.87770777954491 4.62433395227801 4.63212755779125 3.98008765998947 4.96819761191034 4.77253018413263 4.70265421236165 4.62537067386579 4.22479426771852 5.00850203123072 5.87240055978674 3.82542006230712 4.65009573602465 3.6721575975959 3.97530370431332 6.54965523558579 4.54001079764501 4.41781416261837 4.2562635021126 4.86697625315979 4.74045006321621 5.09601266119929 5.17972824733914 3.77406851515128 4.22440829113689 5.10772166461835 4.87237022351815 4.58499459738586 4.02656746264684 4.69170266063917 7.21245065990157 4.93423773241194 4.31843382324052 4.3587495466826 2.59979625578436 6.2099450741393 4.76349058431737 4.82032887296899 3.74610372025746 4.78989122875008 5.13268489380391 5.12805814131496 4.47143794335781 4.11932663603879 4.93702853440514 5.85528855486473 4.42338481975009 3.87599515681154 5.33781902370831 4.5324245749108 5.49138625100878 4.68599228095206 4.05928310922433 5.09675842049776 4.86830090001481 5.49624236314272 4.29065718767539 4.20265781854112 4.93238035846083 5.12463506339921 5.45188182711329 4.72616907402841 5.07827029939679 3.99464929442945 4.16829318121095 5.15366435391312 4.48842192703161 4.41315426772051 3.61779196529466 4.30644399764631 5.42508406855004 4.35707978592252 4.45712936084094 4.8743240005001 5.1503570600856 5.23688938188358 4.67741493806548 4.45580925641567 4.73276408121695 4.74596869282233 4.78579871169383 4.90481191151297 3.85153930049987 2.59979625578436 5.05093769552864 4.97118830723051 4.94193899020066 4.92153731971861 5.16091690568758 5.77076512168105 5.60487218590928 4.3517194203306 4.92552676462597 4.38291525600011 5.18177768728414 5.0330747528649 5.19908392417808 4.30443335200009 3.56402233026117 6.02270976111207 5.09784341160925 5.47474027884267 3.45882666299881 4.49082932183186 4.91549183284229 4.90487541258868 4.59918742776585 4.89978814307419 4.5798457793541 4.64331373921658 5.02990520567563 5.79385608200002 4.6107483941181 4.54184139219149 4.37258234708417 4.16862252676369 5.02714667586989 5.01333189747109 4.79175320515382 5.73367531415754 4.99902351738656 5.48426873536022 4.63298892531267 4.1464829094435 5.17386831284149 4.64597440701227 5.61414126440568 4.77350109972427 4.78698864070558 5.40745916724989 4.83223615492475 5.61028054649736 4.94921910740071 4.58111107447938 4.47510783112118 4.63588079081302 5.24501503428351 4.83255285312567 2.59979625578436 5.13743083605941 4.25956035074571 5.88740861612507 4.8759115953477 4.71869224416619 4.70507706304233 4.80649588290584 5.523537890515 4.54807081784639 4.58325948049007 3.84804290290565 4.24038596054262 6.47780046239753 4.17488625163559 4.75289195431297 4.20621382164469 4.84423529919457 5.78135494341431 5.08216430210679 5.31495902161059 4.56372556906621 4.72827423437712 5.80546068603558 4.39171854128501 4.60558706054174 6.02567249117252 5.03948265829713 5.5940362350044 5.4735198177472 4.53676337435507 3.77295398980866 4.09681622747089 5.67626465256748 5.12582017815276 4.45540367554893 4.96092564701269 4.97037484671068 5.41520905430243 4.99995845292936 4.69472558455458 4.85290923224591 3.66154325580684 3.7837380289056 5.64749900684035 4.14299350746325 4.22683970037092 3.87509087820222 5.03976585108958 4.74754631927284 4.28585390171517 5.12720299471946 3.77949667192627 4.48725003422654 4.46944764362324 4.17253446580408 4.38890659128233 4.43990877267384 5.13212335087271 2.59979625578436 5.0739179626633 2.59979625578436 5.86014497983421 2.59979625578436 6.47050994933388 4.71795272239141 4.12359384027158 4.70719200330589 4.4106592586513 4.09528268470874 4.34224166347073 3.8589781122172 5.835787504847 4.43383851586076 4.6807897379801 5.30889258391402 4.82318929131848 4.44494912589707 4.58037118791772 6.9752466544122 4.92056581775274 4.70287734667204 4.02767706067778 5.03875457463866 5.5740216872052 5.40618910290072 5.20634893276255 4.46240418452678 4.52373492044947 6.09959917096008 4.69085571287663 4.46991454721405 6.2771907666331 5.4575618058491 6.34337201844016 5.69078326524845 5.35846789253263 5.03062597822267 4.15482135276281 4.59478437881876 4.33111697955331 4.26577629052043 6.24632898318534 4.65552036794231 4.97170202855149 4.4815661410886 4.89197309232473 5.93850990882852 4.83819816059078 4.38196087200982 4.50221002119979 4.11044121592125 5.75490201789236 5.53248682895335 6.39191430439956 5.6191931138472 6.20280614084776 5.75549131533271 4.6881558471924 6.78822835376855 4.93633219493801 4.46339756559798 4.7464793473982 5.15256501921619 5.11549044605622 4.94450024794417 4.03762783876908 5.85644499978821 5.12717662559884 5.41982566932747 4.78945402786499 4.2717697939849 5.46405837025113 4.7850216217993 5.63005286000851 4.80129134518224 4.6484966174793 6.16148027081941 4.6080507366938 4.77614119986643 4.50004195295986 4.73609128175785 4.33393139313844 4.94682465960931 4.29276956575979 2.59979625578436 4.25565206702937 4.63333589646927 4.16844089843428 4.60020038744552 3.96850025075125 4.18418373961629 3.68336513273807 4.61933707281868 2.59979625578436 4.52165364896855 4.70314904124276 4.67468137031772 6.41639587507889 4.78781224177098 6.38524728118608 4.68875171605704 4.44987542433753 4.40103207344144 4.01233539133735 6.99198414915538 4.81101846928339 4.39510104592259 3.83901951323155 4.0660818130503 4.09969168816921 4.36196706552631 4.51037076857819 4.00913108774672 4.02740720640464 5.10944508818509 4.24743367010746 4.68433654133315 5.1079385298375 3.85139139287403 6.57729662530599 3.88523365074274 4.15101044139279 4.10870367599951 3.96887066432163 5.28284132934862 4.46510250237792 4.63394437939652 4.54194871194212 4.53790773179387 5.97088712374564 4.73209038987608 4.94334780068956 4.03252185310994 4.35721365231224 4.81264531407141 4.83476020590626 4.52384359756471 3.28720428082605 3.16296043660998 3.85006983275606 4.00100422223671 3.88329761094553 2.59979625578436 5.03721557386411 6.86460443837563 4.41101473448162 4.14475794596989 3.82719265264537 4.77178311029056 5.98420728514024 4.98885355857355 4.22857605576998 5.07882525784914 4.30352594416297 5.60930713819473 4.66720664445413 4.06850376769881 4.30483835102731 4.62750653176022 6.44585711303005 4.45778937099018 3.2328387430116 3.61637548253596 4.05053645359136 4.60579029938155 4.44259253221802 4.24220979278634 3.65775448958064 4.28443778548451 4.92625976002866 3.90578045158673 3.7849126878936 4.06374860045291 3.7769285957467 4.71035925016517 4.885205687052 5.03115037416163 3.35805347339294 3.42048852473569 2.59979625578436 5.94631580312182 3.63802504669685 4.93220974711209 3.80021628716771 3.66593204232818 3.52338752856881 4.50829527138142 3.8027405824871 3.49523953514564 3.98980219585066 3.08382354620843 4.77673735494745 4.27296881481565 4.20033254357196 3.74853439818929 5.29969847041398 5.21540670520647 4.26461744519473 3.22155548070353 4.11721428326127 4.6717556941788 4.1767194212877 4.55764876139452 3.71287232000139 2.59979625578436 5.45118976358334 4.15474639527272 3.91168402490604 3.45273288614406 4.27437170113421 4.83551694937369 3.80628733938985 2.59979625578436 3.83308018553565 4.51790326001215 4.81193159892242 4.5613188911824 4.40455012698823 3.23836589690278 4.07798847339554 4.76164730711852 4.07438240549939 4.16251252866064 4.16372169111882 5.45667075841334 3.87658420002993 3.91016354464085 3.32970239936705 6.03949476424526 4.95885538322813 5.58907468984216 5.12337878191535 4.60972899230954 3.30409561387671 5.99159582542454 3.59736818850564 4.13118453176859 2.59979625578436 5.68648396343942 4.78055472681418 4.52291883843141 4.57220802113288 3.51929516966729 5.28639394104564 4.88469961778285 5.02890370927168 5.06848707812692 3.84534066932346 3.21021486625664 4.65460460835015 4.35779049992621 3.7659137442425 3.50378192147112 3.91060498180189 4.44704423114568 4.11133455544258 4.33366349290683 3.29367264049087 4.75059681080442 3.89148058940699 4.2662781924963 3.29609969080235 2.59979625578436 4.08289655961963 2.59979625578436 3.3686302546408 5.19910723254485 3.93031409519857 3.80627578985095 4.94210750422065 4.3355870266265 5.88937535911602 4.7959886997434 4.10371469290855 5.35705666771393 3.91213386020351 5.44909799187318 3.86703329578952 4.30226829520296 3.18764437601324 2.59979625578436 5.19090677081101 4.10799642350742 4.78109513777174 5.47880593830052 4.664608171224 4.99856538115822 4.01870693271444 3.65934735605141 4.05151525200939 4.43484111888996 6.09304919460792 5.25299413007872 2.59979625578436 4.91697188260733 6.23808933028928 4.88965839170013 2.59979625578436 4.17830683294313 4.14780567910108 4.76899373555149 5.95351690591338 5.04397635242479 4.52352929940721 3.65661271026855 4.80703930727287 4.38925683165629 4.76949667053553 4.28796603573824 4.54521648216476 4.01891523046198 5.75266812414165 5.54266812415693 4.32388780981804 2.59979625578436 3.58683593692783 5.61318644289048 4.36957358178287 5.48369392454805 4.14291119986749 4.28094334797748 5.32646117593876 4.82520382164408 3.83955901297806 4.25819570546151 4.4196521606443 5.80182577126839 3.85928160272721 4.38737303727359 3.96853226365512 5.02816970590361 4.43703992515769 4.34286807059556 4.77677749950167 4.94041652415487 4.53349783665393 4.65856445445995 3.68674262044617 4.10147417384139 4.06154927376561 4.01195497471665 2.59979625578436 4.20167969026226 4.35013301017844 4.3608147803658 5.33845339258675 4.26501997206105 5.03661246436058 4.34033702727277 4.09256335650883 3.66929908841205 5.375709202504 3.92702060530145 3.47646435890152 3.09288309947995 3.65759140826972 5.41418366960931 3.90291938238005 3.48597486151391 4.3463879003535 4.4670777513188 4.72562044687833 4.8693187303381 3.98240590987691 4.04117758115147
Manes.04G076000.v6.1 9.12201119734256 10.065408869756 10.0810579945639 9.42368676464795 10.0239311157076 10.0406839419879 10.694318224496 10.7517318150348 9.66587501032617 9.96755585732495 8.9054095464605 8.14030586352145 9.13745802750331 9.066625795599 8.16946736912842 9.84346487455517 10.5156085828558 10.9611285910579 10.3141490487543 10.524778805977 10.0260361208332 10.5494078630387 10.4730401181942 9.74860285561763 9.77007815691848 10.0597389599568 12.1579294578956 10.3828095354089 10.0213789104471 9.25126351910669 10.6054342033001 10.960581752699 10.8216737825526 9.96083231916814 9.13873436824569 9.82208828111714 11.6940900704314 8.79931853876869 10.1226419145561 9.4859896254825 10.0516238348047 10.6648313570942 10.6222583805553 10.0081852372739 8.77716017563177 10.3461934946711 12.1583922457062 10.6380827042034 11.441735720645 12.1286782492713 9.11852538888589 11.557865012445 9.33039975952729 10.2907458519446 10.3106266476896 9.65233619228036 11.7032159806715 10.5372962851598 10.287294001082 10.7203758414961 8.7853110334197 11.6566101126671 10.425501844932 9.57894974066733 10.0561710596699 8.2942560948886 9.33666912573794 8.82738800118525 9.85993520886747 9.13435412593775 9.86482154064986 11.1512054969837 10.0358368361181 9.48244941651773 10.6366428021848 11.2490271452964 11.5080183302555 11.1296334781448 11.0902987882614 9.7593640825057 10.0663067653993 11.7028992587184 11.1526346329818 10.8640547814781 9.49101342368169 10.1371143670633 11.0362819541415 9.48953568732137 9.58778983690815 10.2582440601833 8.90695844429716 11.5022293558863 11.6450867903426 10.1176856096903 10.4063267545995 9.27064858540494 9.07550527940142 10.7551971185681 11.0634685462621 9.93038925300765 10.7445053271785 9.92082700462115 10.8815208513029 11.0539230894474 10.7395631227033 10.5281149892799 10.5276725427446 11.183782952535 10.434168934888 9.84167381346615 10.6424374101971 9.52706434412785 10.5385344996764 9.31224090562897 10.1301345789188 10.5649931867455 10.207558966504 11.9061574384064 10.2007092939987 10.8457467524161 9.78189039908943 9.59571243640834 11.1173521096036 8.81803540999494 10.5604049577048 10.1054719057383 7.56816271099463 10.301158093708 7.05859062421991 10.7134849396329 9.05535612996184 9.69608645053842 11.0179400073591 9.91081961726617 10.1673611132556 10.5756986891693 10.4268469490819 11.5077973187372 10.5886744601158 10.3310608356081 9.37701640537072 10.0395852629641 10.6825212881411 10.788525171484 9.57523641848985 9.25817780261218 10.1840786903501 10.6430875322223 11.0599397526499 10.6155222333473 11.4814062575282 11.0258405012645 11.3397519857053 11.5234589766272 10.662794752251 9.94667828896712 10.9489625665886 10.4356869927585 10.03874757003 9.82993535539427 10.202277691249 9.81644779782289 10.0536045899799 10.9555738152669 10.3125095099545 10.5049186133318 9.22886599366316 10.7679604643761 9.88042755873391 9.60178517580534 10.4807394363729 9.82125024682336 10.4990396670984 10.7046978608094 9.07185330385458 10.0366423235238 9.61722895589612 10.8020397886616 10.437549917386 8.82050805815196 9.89164838442677 10.1149387911282 12.091635382889 10.1351477388436 11.1563623159998 10.4700913343982 10.3419541077216 11.2490752382421 10.8481394119532 10.336948822017 9.14751613702349 11.377965901561 9.72233149691638 10.9564826894206 12.3967092236405 10.4592593590734 11.2259205458389 10.1029080897304 11.2875869528231 10.7300196805254 10.66371857297 10.2472349884596 10.2219330853764 11.2722038023394 11.3418272452985 10.5617887535443 10.5080257666115 10.2070661213903 10.5315203071245 10.5808742779902 10.4298526599902 10.2950430178722 10.0889132530611 10.8173213365445 10.87349202851 10.2285394847707 9.67706166111013 9.4091454350183 12.2792456000646 9.79057129366133 9.84903299516239 9.75511679817488 9.79466504779598 10.9369653600091 10.5127683904688 10.5417535647943 10.2874635324462 10.7074543013584 12.4794003043127 11.3437270483092 10.8331565368958 9.85211274791334 9.19157483112179 11.5112304605317 10.0164966302379 10.219308943022 9.39074531216042 10.515698555627 11.3070920562252 10.7415042460448 12.1669624780446 11.1729390197234 9.89074812123734 11.533890848269 11.2421098064659 10.6574776929162 11.2149490097289 10.0872286298889 10.9433570435361 11.2718875239006 11.6595952600719 11.2112246644286 10.3974666138588 11.3972878204274 10.745761795151 10.618340706457 10.1950379659303 9.48608405394114 11.7099836675172 9.24565062237078 10.8309912140668 9.94334210990792 9.47885782254511 11.4014101138242 9.76582352066949 11.1952365617362 11.2106138166386 10.8002696850444 11.786590089508 11.3416024479979 12.0768368784306 10.4335025934408 10.4444376075813 11.9218153871698 10.5163752363253 11.5748095194557 11.3810579731143 10.3256626220706 11.3255498322331 10.738372380684 10.8606990881547 10.867347490975 10.4002506925356 10.3595386746099 9.91900435847189 10.6839256750549 10.1919233750471 10.3035564457227 10.8835265914058 11.5324635308932 9.82731205270602 11.3279024315604 10.59561870419 10.9293836094149 11.1742117333806 10.0111969335329 11.8040658211853 9.74490221429132 10.345803917739 10.1846293480472 10.1907853947567 10.3476205325205 10.4285465762177 9.64297790829314 9.74039976549191 10.5590634128734 9.87539880973988 9.8191954425509 9.14757424163401 10.7548549537525 10.3550998478447 10.0314312504947 10.2860327655237 11.1299179518903 10.3816296690118 9.20957980843191 9.7920374580842 8.9213436361855 10.3266697344028 10.6887024362592 9.90310153095577 10.0889894167273 9.23019541190476 8.92267228925534 9.84905408364579 9.05389148149198 9.98017413037618 10.4885853860131 10.4520329736963 11.3607324029605 10.1860865051693 10.5231868884293 10.6450347552679 10.3906072109161 10.7249220283291 9.93506647014517 10.9406515671189 9.87366970777865 9.8622986024712 11.2030963121599 10.6533618909018 10.1574587743635 9.46220841548631 9.68515827635547 10.7870815279395 11.0985584611536 10.6787961960239 9.3466419080503 9.96080859898848 11.247367695153 11.0732881739259 10.611228850375 10.400860535584 11.0054304965811 10.8958424761116 11.1806721843657 10.5092401993033 10.1162723084713 9.61097642150601 10.9701274358031 10.8746391336936 10.0743645353082 10.669042593974 10.4521865487131 9.98686800078106 10.1953694204082 10.6461371624642 10.2608438868304 10.6698461637296 11.3431808059867 11.0224609964376 10.7192976853847 10.7858296026258 10.3505215051057 11.0514901701489 10.2016833465379 10.4043435216684 10.8221892321556 8.78896173843723 10.4260572673426 11.1966390291778 11.2672752200441 10.5117866201064 9.80536040383037 10.7338289819559 10.628057968673 9.96462461134779 9.92365492527765 8.99620531786287 10.3250447203629 11.0562814937169 10.2296684875537 11.0980072471439 10.7742598939829 11.1128625560192 10.1256253963407 9.68815284060067 9.84594905637423 10.287005999599 11.253210793798 10.4290200616521 10.2864484007497 10.6959142638043 9.98269762906897 9.63564767301727 10.8067258350929 10.6228158833123 10.927648044222 10.6401635348669 11.1509008721799 10.6405976659751 11.2584507880914 10.9103327199236 9.52965479042029 10.5303115993006 11.1199731150858 11.2850772877956 10.8752090223966 9.86588885125658 11.1843726886246 10.2184409703112 10.3804481883263 10.3751628158584 9.84355408265222 9.59261820263108 9.48504407513164 9.84080196395392 10.221962999404 9.97143788809712 10.8885591968128 10.8209089568718 9.88929644248781 11.0161534344386 9.45133909365292 10.2580604973452 11.3311619637783 10.0962466665078 11.1864156178263 10.6884511967854 11.0778657181179 10.8295355450887 10.4087162034539 9.79090222850376 8.43767933264488 9.60653657729405 10.7741770915143 11.1165010454974 10.7111592896625 10.1186776077055 10.0819877400863 11.0956361263583 10.8025276119113 11.2508143901006 9.4988062760099 10.0968095035779 10.5902248575879 9.1660686080973 11.1942952081874 9.15714838193998 9.8520055981677 11.1641914327838 11.1172045919749 9.94117887345742 9.64168078318815 10.4593222857666 10.9855971383523 10.7399323627198 10.7230264162433 10.388944460347 10.4617348390866 10.6646185327324 11.3813470053497 10.6175233464987 10.7399414391567 11.0231432153779 8.74148045368472 10.3255412904585 7.95522567300136 9.99234379444563 10.2480275082937 10.1697118050163 11.1053604537124 10.2894256636242 10.8134961750149 9.32328844902187 11.1585625707805 10.1784235236137 10.6992279283623 11.1249040707769 10.5309820536689 10.8544492077751 10.5003105509886 11.2015184560538 11.1034928887636 9.09453817735909 10.5874219077753 10.9033922840002 10.5478915226689 10.2829933394763 11.0564968243823 9.9603979684846 9.62841798691282 10.4367228420351 10.2337914722008 10.4567251156514 10.5301007821773 11.0053812195955 10.4875800502156 10.161011538432 9.59171280683742 9.3753345348701 9.9126374275191 10.1308523678105 10.8969627856264 10.2094739225173 10.2897779586475 11.2654186133036 9.75220104695974 10.606940982329 10.3683229215788 10.2303136455154 10.9065129276979 10.2839566238182 11.5010294149257 10.0896629413759 10.2920446790602 11.1063440498375 10.5543533514625 10.2476191106207 10.1979743623844 9.7908855013805 10.8506762063397 9.16683582130544 10.2675487463987 10.2122152571688 9.59238203716606 10.8368035213333 10.7001320124466 10.7805352963339 10.3639349256313 9.59797645674274 11.167754257157 11.387233619742 10.4201494152129 10.7852575628658 9.63451255565993 11.6049190994289 10.60200063469 10.7147905198745 10.5815630945776 10.5857240387126 11.4112315062072 11.5149422287663 10.7861001759767 10.1947762360967 9.27557117743016 11.0333381756238 11.2245203134376 10.7180742085503 11.0097672994814 10.4269847964103 10.4314014311897 10.0557703593956 11.112661057207 9.60184177399694 11.4372194308491 10.3805264295 11.045600087629 10.9826522826324 10.4587110891606 10.2303062490441 9.9621699143317 10.4091938238877 10.7153407587296 10.9291180254775 10.9786027541282 9.83522860280899 10.0042433589286 9.08328262174993 9.53477307048788 10.6760248606387 9.95807355239676 10.9290306533115 9.90146390827107 10.3061093346927 10.9046317534358 10.6529298991816 11.2678686127327 10.6643352632664 11.5873281287673 10.8176856760009 10.4783318702992 10.084177513741 11.1284791868174 11.2608865658406 11.1461320538711 9.2119697048692 10.6364634438539 10.0352875028498 10.7895102063825 10.2859116866948 10.4415705806775 10.097566946242 9.21941795745623 9.44628699658663 9.47704692259526 9.98157405095784 10.6721126295182 10.1710636218449 11.1824918390734 11.2351496795944 9.49078202246218 11.8370473776024 11.070586113247 11.4189020180689 9.26134222309708 10.5246915912862 10.5939944865599 10.0361644984744 10.539965309866 11.0820084196151 9.9510213996341 10.9765155522115 11.4424160488042 10.8043089753148 10.2076345924684 9.62060471428164 10.3310279888744 9.80198949559872 9.40775594302585 10.061859620861 10.8714255873625 11.4620798081361 10.2302320000992 11.29367621827 9.7212478580377 10.7086398656761 11.8796152549646 9.34588719146532 10.6283676959329 10.3348197326248 10.233545900219 10.7189407637775 10.0785653036401 10.7852369215311 10.7970826212296 9.58561947221216 11.4623482080825 10.9212420791072 10.8688809191334 10.0748173500921 9.3355494241009 10.2793601835498 9.2805924447567 9.99114497734996 9.89783066561105 8.32912525470044 10.1752422201084 9.93768110141666 9.55539410789669 10.0690707453345 11.0625697805198 11.3124189272474 11.1170911024901 10.7841444103445 10.9392864643706 10.6844867484436 10.0680748414297 11.5873699657304 10.4803000614424 10.6528719323583 10.7703509886398 9.07584428327261 9.63065595278897 10.0885417501443 9.92494220116743 8.03287026403867 9.88920876183481 11.59209522064 10.6769384050496 11.2115273050197 10.4734323482623 9.88123837476372 10.875093118683 11.62875065383 9.57385232371242 9.40240461002585 9.70539006209993 9.54362607294023 10.5298806531205 9.93630365579097 9.87580005914624 10.3346045601789 11.3835420363522 10.8557686721624 10.5413638758238 10.9912725100715 11.0379310444402 11.6255475407885 11.4172367862114 10.9652807222174 10.2600096578712 10.0402517190286 11.086985856905 10.0822961370025 10.8570784841551 10.9926725028309 10.5719635898615 10.8129980831384 10.9929564905762 10.3242905834506 10.2251436670355 10.4943898217577 11.1937809462794 10.3391796502737 10.2002021330142 10.8073049939422 9.35967089153153 11.1088603402007 10.4821569633371 9.98867844166877 9.10318125220965 10.0213934952062 10.3720229322567 10.0421000847056 10.4827823118535 10.1336089322965 11.1404411853243 11.4708215651134 10.427960474094 10.749668567217 10.2628626386113 10.0118544530747 10.963658033027 10.1026759840551 11.91839695086 10.7031394784958 9.37844282723306 10.6948994449704 10.2850221552207 11.0128176607079 9.51484733897542 10.5149382833268 10.9585585770975 9.97934813289668 11.1394348974089 8.69628790771936 10.3314368756009 10.0419701939869 10.7355186408986 11.3586753822746 10.2780827513637 9.8895607807598 10.8772265907762 9.39677105125938 10.3376637308285 10.7572623110791 10.5472840555282
Manes.04G076100.v6.1 3.79581891214945 2.59979625578436 3.45191887297824 4.88646024446336 3.68880981927216 3.81365830725574 3.38466486369882 3.72776375311705 4.91307838816141 4.03643567027412 3.76993517303032 3.58158491500999 3.62046441831223 3.77649929472813 3.59644953537541 3.38469515100924 3.77339051050079 4.25595750004627 4.90200043502971 2.59979625578436 3.93330581446344 4.36057313477778 3.86806484188898 4.20916292237582 4.16467618541302 3.79014938861514 3.93938502784833 2.59979625578436 5.45718598648416 4.46088424312593 3.9352190520913 4.79212869431462 4.32268693423703 4.3808250339591 3.14570398518928 4.14470553320777 4.29851119465621 3.64923550830888 4.49632855671599 5.0232984332405 3.83619006804271 4.70804955251471 4.44054425380309 5.33890285395495 3.77305240836093 2.59979625578436 4.60961541526609 3.55116117433422 3.6503607964152 3.73724134059584 4.21903836334348 5.14870822308272 4.03861825400975 4.78837638112992 3.96778331297524 2.59979625578436 4.92119824833706 4.08528478530829 5.17006950385315 3.78233420279048 3.71856906465735 3.51922507660927 4.81765702982859 2.59979625578436 2.59979625578436 3.14237346324655 3.57192143423125 3.61176125378992 4.6947690030737 3.36088296270151 3.45118233955962 4.89316246806566 5.01114350333465 4.68113159220027 4.35439551718836 3.93968309198113 5.1418629059623 4.52285898638805 6.6242388823612 3.71815578759165 4.73766424358397 5.96388625353642 4.16063303172607 4.40276235525974 3.97849953507637 4.07872003427483 4.11075221849786 4.00628018931024 4.10491528023434 3.64232470964442 3.86934225889733 4.68740121486439 4.61595442736067 4.58519812521671 2.59979625578436 4.14804504102601 3.40671103459315 4.62404040498684 3.63622688306178 4.72994720175817 3.42255166707302 3.10849398345359 3.6032494770633 3.74612076160318 2.59979625578436 3.48751956741113 3.06791173847519 5.11615985056915 3.31666850209906 2.59979625578436 3.58288439614787 3.39370563949478 4.52547892003348 3.92476114188559 2.59979625578436 2.59979625578436 3.50961898163241 2.59979625578436 5.2298808313446 3.42147577135509 3.43756941520291 2.59979625578436 3.45460970656978 2.59979625578436 3.7956450785681 4.1476088071998 3.3434653761842 3.80456736897007 2.59979625578436 4.74021673080822 2.59979625578436 3.9875246848918 3.69248065330769 4.15422743256585 5.32506524222314 3.90750928558192 3.23404875933684 4.25423516625649 3.48667118750462 4.55804437148016 5.7942245284903 3.73438314933657 3.87060850007662 4.10439223831078 4.20252203318694 3.29604671878417 3.71494525715551 5.31720190146287 4.6102922073487 5.63881424190592 4.56037844696554 3.58821161658991 4.17636586104798 4.47692059320431 5.40509384866061 4.93425546416907 3.98002620939454 3.5456740665038 3.26880893046291 4.96080771917713 3.40808966416724 3.57108819779639 4.4179045317303 3.8277140618921 4.51448008725955 5.09486655806746 3.78663384676346 4.2313237946967 2.59979625578436 4.61058160745126 6.40958326865327 3.77348118255699 4.03703509863241 3.79811217211209 4.82063226358474 5.16387975668221 3.94212823353346 4.29067483747483 4.27444155725494 2.59979625578436 4.11776829289036 3.889570894831 4.86935085981065 4.95337934338943 5.26433165589845 6.37639679239068 4.6408675362953 4.84017609675457 4.81033908584573 5.97350450279821 4.34859828405034 4.05783252248675 3.69550203293633 3.74313883194286 5.84201543091801 6.87377485917037 4.94235025706353 3.77831734439766 5.32812195189895 4.82707117098126 6.47698135890141 6.73066918860009 4.04826925530246 5.97242578741734 5.61598783123624 6.42643302327642 6.45755797118609 4.29273045318865 6.15004733095884 5.41753853280801 6.6854108864016 6.4803233451227 4.48279764071502 6.19686247795249 4.09380562395299 5.65275894110596 4.12146860080129 3.87957555546561 2.59979625578436 4.17600414864321 5.56538935986702 3.4196932705789 4.35236476887716 4.72699578887085 4.72673693816812 6.23401970293052 2.59979625578436 4.5959366869236 4.72669514704258 4.78057028984518 6.51552673868506 5.15473623887595 4.31915872647376 4.33189465512214 5.48348309773747 6.06143788970486 5.7546805442772 4.66780110147988 4.20385910673524 5.2098222909221 7.37975564972258 5.69778860651924 4.46965899786698 5.85627827346124 4.33059150984436 5.96625616169587 6.32452755880604 3.64297008131791 4.73862672102818 4.60877288705689 5.86085554510193 4.47977884271185 3.73114165719934 5.12463506339921 5.05989128718973 7.08893345249322 6.32025749464405 4.09760074552466 5.22785947896844 3.58532907336892 7.13983590237078 6.00598303326867 3.43655961124501 5.12388917211449 4.71337197750813 7.67969949183831 6.07099172212125 4.24231585157393 5.11465094098288 5.66034205289947 5.63758599430267 4.64528501143065 4.57197925158801 5.20372459134487 5.25894595748872 5.44237501764842 6.50217020445067 6.23259248789457 3.79793381884116 4.85119574852917 5.14135641895366 6.2587840200245 4.80178057883456 3.79291258400329 5.84844938248018 4.43138314784178 5.29394660960499 4.57813860697468 4.05080314524672 5.76205420831174 4.54574177902802 7.82363934595697 6.87849569687832 4.72561108466735 4.90447050252825 4.11354435935688 6.40489682577974 5.60776873345476 5.0590897041345 4.97653673724911 4.81591037387278 6.0069673189823 5.18737126039594 4.50026852880867 5.15336564901128 6.52443271606426 7.22054973388998 4.40424514600529 3.66460190285215 4.16862252676369 4.70903145968992 5.82685914688912 6.22910337416715 3.61588927876974 4.23418702027811 4.47543406027341 6.07131313152474 4.93656173964349 4.13133160168577 5.51839105922954 5.2999934081136 5.72394608451563 5.58358303304865 3.11444189945037 3.94339026023944 4.52483948398526 4.2260546928364 4.9351035469854 3.778875219469 3.16658773388875 2.59979625578436 4.32185540824269 6.28297791613009 4.35650913201103 4.77617369385861 4.15962808971803 3.53563289237643 3.15767287045227 3.6587341302309 4.55061471651912 3.36241783843061 2.59979625578436 4.20950084002137 4.18158490779625 5.49911609993282 5.44170420415521 7.43305582034749 5.89391289115482 3.89271028443978 3.25631718321301 4.70507215152678 6.35148162580363 5.91703811923439 3.78929237566466 5.11764759860818 5.50312991063439 6.89871896273092 5.55202248776728 4.33073575499059 6.69840679322238 6.1477855210722 4.9593938881827 5.0396810392023 5.00686241839981 4.60487269979061 4.31209759265699 7.14383709987767 6.07672988722719 3.92777041351893 5.31999375339366 4.57319995926074 6.20727749828569 4.79601359005439 3.09519307076167 4.07088407117361 6.19252115122017 4.15441274922849 6.9198766334161 5.28582131878117 4.50993257328778 5.07893968465342 5.19468729858929 4.32512602098248 4.15029665081908 4.16421157857886 4.60038982226484 3.62430159717881 6.1860014243097 5.40381449736056 2.59979625578436 4.75735171369379 5.53260901940399 6.57218422861751 4.55720408687157 3.91268880763813 5.09033260165601 4.13239643230599 5.18170475630611 5.05594102021092 4.2627139023923 6.66476259547174 4.00586041866315 6.06890552372197 4.23067941863963 3.9495082912954 4.94132303620801 4.28079282277433 5.64688237152252 3.49033222288615 4.72467768009607 5.07487053780295 5.27385764694643 3.74660929560584 4.77017234404465 4.02767706067778 3.79101118381241 4.23929493230702 4.30323979225234 3.34726718077738 4.02756779481344 4.96087175800145 4.92983254831176 5.50298625433333 5.04547842613847 3.76265345273638 4.11718707303016 4.6300901036741 5.7907450199928 4.73938107554916 4.79928741903788 4.80003786700439 4.80247377941722 7.19189064393061 5.04455638912858 3.79222420763822 5.1420739475851 4.15446061950838 5.9688055751443 4.7226344253855 4.16506602496995 4.71535308644287 4.30765855384145 5.46920982464254 4.3748792962885 3.79479745119525 4.53638961990569 4.28048370887181 5.68209682510679 2.59979625578436 3.26967113465158 4.47748012845996 4.69159383508199 5.14629291113536 4.73446215196151 3.77287603967699 4.72963692121701 3.85472706889637 6.6750765868139 4.796837395876 3.7714153316878 4.22377357729133 5.03749240634957 5.88062907630123 4.33296021905051 4.02789705746183 4.72604651567868 5.08431853959687 5.16752195273829 5.41716318924828 4.84495690971112 4.38979916507392 5.17116058660673 4.27185683681653 5.32142874003919 4.58787858412211 3.09151528685361 5.20324204622069 2.59979625578436 6.41415227111527 5.97554889915022 4.41003778231333 4.25546188023517 3.76823708262145 4.64458310507209 3.44677671125314 4.61933707281868 2.59979625578436 3.76161359990107 5.77888002445826 4.41604625511094 4.71111729911174 5.13863622508043 4.49011906090314 7.32454333435635 4.62532193121103 4.40103207344144 4.27105551428176 4.74069382252274 7.81856471630851 5.97087315306676 4.90273180478721 5.86437620849625 6.1232019458477 8.04028885604333 7.69761566979721 4.58539686869404 3.44589270512451 4.06527615687636 7.31618644255086 4.36569719468733 4.35626961568788 5.60276502752787 4.80906436024723 8.5548484862344 7.78219735783078 5.21984181090379 4.51524207537375 4.91245121740371 4.75713604400119 3.56844582822542 3.86368274392085 3.97316101220277 4.06654058404942 8.08581397382203 5.77441292083635 5.0133912188699 4.41196706408433 5.20067939888186 5.80002406636255 5.81204629440844 3.76942079323259 5.39654452100347 3.28280950206751 7.24245023728772 7.06366555232698 4.55719402336317 4.65656525907792 7.07654327035315 7.01474008639593 6.04779045420253 3.96259276784423 6.18014123662195 4.79623953807814 6.7066336218019 7.01919682365501 3.97494353335226 6.93621998168959 3.81799429195978 6.82747497414517 5.95438076565618 5.47729734463817 5.74637384709228 4.81073761948991 5.47333540954648 3.67968789655313 3.92546566256828 6.10997792774588 4.57551800834275 6.90781816844644 4.6711121758506 4.66964406816034 5.48986337493089 4.02037005342917 5.49830732541083 4.29456170525929 3.83293262816591 3.90745628026551 4.95590737041607 4.74695519494453 5.48988356342897 3.13901363613911 4.18278819955082 2.59979625578436 4.25106194692549 5.15678791424745 4.23993738336238 4.39542534691578 4.71782436636932 4.06951797389946 5.58814359635482 4.34800139394301 3.49523953514564 4.33462112033237 3.84720525866936 3.46894726186611 5.44862969816859 2.59979625578436 3.42251220363524 4.73355553143622 4.59278813171742 4.02726056418837 4.1777396243841 4.53815830349826 4.12243230657783 5.98866739019735 3.91662933705899 3.16658854311766 5.75308979468644 4.2578502379152 3.61072093684214 3.80382251832949 2.59979625578436 3.86611458455853 3.55701127578626 4.40394795081488 4.21480553750013 3.96904596458225 5.20124500551716 3.61701055796051 4.48126031224167 4.28442039026697 4.10724819640559 4.23651531661607 4.85963445404542 6.56349381227698 3.53056413452946 3.80537004000326 5.45667075841334 3.25361919067026 6.81325835387713 6.10120658810576 3.40464306295055 3.87343327725243 4.45561361314343 6.96697317846801 4.07383590671022 3.79716551795672 5.21631662540804 3.87185768498458 4.34408491439851 4.98574003949392 4.30847730210854 5.60338335678203 4.20482229605932 6.81403586993036 4.14463722775502 7.69249145802913 4.60684727354286 2.59979625578436 4.07708038990448 6.11409903519646 3.4568536655671 4.51096614973024 4.21070216057626 5.68783797252025 4.56603330824829 3.71793689083138 4.36684631030824 3.69191241686749 5.87863432947599 4.3449948183877 4.12769007853809 3.40690696027832 3.1277135856963 5.86504060911536 5.36789235352678 3.18142001825098 5.66832519039415 4.68235096170175 6.1947773448237 5.91919053179365 4.58943937291864 4.33715928327187 5.13947021865711 4.812253661766 5.15958561750134 3.29644996195684 3.99277262172578 4.40107395226135 3.61179402795482 4.04888508924004 3.51541122184949 3.99472994152574 3.92546174437551 4.53903675410036 4.89435125650081 4.57332627319067 3.32979506903342 4.77088123737724 3.92653410064859 4.53898403187253 4.06795467165858 4.17812568688727 5.62023124898014 4.16579770534861 4.81885893987189 5.37325073172936 3.23817512837546 5.43284111539091 4.37693368311676 2.59979625578436 4.58135111608141 4.54483647421163 5.56175342674029 4.50327051380476 5.1465714100572 3.84427316502624 3.46890406481015 3.48287750794055 4.08931891774608 4.94137601343109 5.16502688313708 3.13790827944038 3.6756084057258 4.12091577147439 6.07915611900399 5.23679292060942 4.72921576481272 4.42459040215235 5.15027558794924 5.98113087294993 3.84185510846805 3.51820813889633 4.8113019345957 3.5233891069621 4.10003054349869 3.95022009336645 2.59979625578436 5.1188323044908 4.61309429115726 3.63854769448613 3.07369795760033 4.47424454751988 4.03289231421822 3.86786890911461 4.41169629372577 5.06343702119638 3.83341950697913 4.11862787536326 4.18665828284468 4.75454482700421 4.84824053157724 3.3537310595367 4.83565861162279 5.61088024143791 7.4366993143578 5.16568977220234 2.59979625578436 4.53691369639324 3.66636006968075 7.06642270073471 4.80423730780094 4.39302346921139 5.25491713274113 4.49024405927477 4.31525946771916 4.0763993604706 3.29381410174513 4.66935825167866 5.29728547000959 4.17168768980405 5.18130982980222 3.76537906969091 3.75692974839097 3.86455948495139 6.43475340266547 4.0599222907504 3.34260516870939
Manes.04G076200.v6.1 3.79581891214945 4.67241184650992 4.45109907922615 3.85399867173188 4.10720742203115 3.81365830725574 4.20178157449109 5.00123034106036 3.49376837325421 3.263295019147 4.4934569394283 4.02555476810184 3.32888032498958 3.77649929472813 3.8091407808845 4.11799684464506 3.13614105965968 4.25595750004627 4.06282315022221 4.15669568736146 3.93330581446344 4.45498256522445 4.20609378731523 3.93488696197521 4.16467618541302 4.46631516103956 3.56341288661491 5.97966674319153 5.03409015116063 3.50726921022951 4.5283730152647 3.6890929521727 4.32268693423703 4.2108722004467 4.08643227781096 4.22975881394722 4.13500994265618 4.34873999181788 4.49632855671599 4.33403042940159 4.63454447226334 3.90822915943341 4.36431903329253 4.20918139565387 4.01877022318174 4.61486118224033 3.88917722339797 5.85676859547238 4.21253651476974 3.53623203608649 4.66142168899995 4.36519061329953 4.51002705003182 4.39059188236612 3.58452961246909 3.9304637893889 4.00329824664366 5.07194221486849 4.12874089926233 4.15475930425483 4.90980962415406 3.65578745514055 4.26950553177686 2.59979625578436 4.19346175643005 5.52445132553011 3.84012865035944 4.00432392223144 3.84431852604002 4.23284934402789 4.75834659206752 3.99142230427817 5.32649354912661 2.59979625578436 2.59979625578436 3.76998510658159 3.9437380773174 5.6445958855095 3.29249169049875 3.8191814651747 3.19937689101105 3.23212901003371 4.53869970339601 3.31900261704314 4.12809285298541 5.36958553337713 3.77455229068277 6.37035499526083 3.88719071150968 3.55480044490993 4.75654633841196 4.25245067259081 3.60878346568707 3.80347103851417 2.59979625578436 4.52374476005466 4.90064639034361 4.48757052936941 3.98023533405754 4.06119057771725 4.05933102458447 4.39496884390249 3.47304370785199 4.62962032313464 5.89057866898297 3.73453100833969 4.02761966199521 3.73300469626328 4.9194316274037 2.59979625578436 3.7929621197833 4.62986608478609 3.8400277805785 4.91131251434379 2.59979625578436 4.18967018362555 5.23764453145058 3.69253179012581 4.16081236150361 2.59979625578436 3.76903956309953 4.54782091454533 4.04140054149349 4.24835238576493 3.98832669621086 3.88240910578303 5.52057363001929 3.93778378995637 5.0046027953583 3.53930605846071 3.19609879642221 4.49878962985452 3.95243326137059 5.00460209965146 2.59979625578436 3.62601013591596 4.3068716265175 3.75524493251314 5.01166788807783 2.59979625578436 5.2245941128627 4.57931902806123 4.01015474211928 4.20599003998366 4.68693797484224 3.95542418569268 5.41483764160141 3.69430075694107 4.33360786760461 2.59979625578436 4.17890040090776 4.47967284606423 3.69025959574211 4.0475528573883 3.74371536210944 3.89704827642037 4.36455106533825 3.78424561610176 4.8804855667609 3.72583742587149 3.72886965259009 5.10653349486029 3.65284149238591 4.23516190815129 3.71367760018043 3.93594943360165 3.78663384676346 3.90409681167524 2.59979625578436 4.40093373188999 4.25695207125705 4.29061524656548 3.12628544447371 4.35394237035285 4.1390478574361 4.14229331024452 4.62832015722882 4.00461700166348 4.33110671989812 2.59979625578436 3.79604160691808 5.34166272205235 4.44481901699649 4.57231578019849 3.94451506312688 4.40474000062571 5.20406619479451 4.25563809211142 4.60962150433625 4.50048981752528 4.64479834054004 4.35266630450862 4.73548497538029 4.01359927356737 4.50038877624024 3.96062296740461 3.77457475802958 4.06811801240991 3.72991322685409 4.59366237377423 3.96426791580462 3.92248848061779 4.30388315148822 3.75829240215316 4.01103896802701 4.08056208543694 4.04075971142055 3.96481147298388 4.17024707973482 4.23714878711994 4.6086352838799 4.29698152893129 4.0768761790741 3.54788813065337 6.16971369504552 3.30507518886183 3.88939346655647 3.87957555546561 4.54549579850851 6.26911143343808 4.21040922125271 3.8313921139122 4.02656746264684 3.49727193506312 4.83524642782875 4.03907848099183 2.59979625578436 3.35455894485225 4.72669514704258 4.16920383302777 4.03963664430814 4.63499612645825 5.64687729969835 3.94044672350216 4.43066648309293 4.12369346514639 3.78369997009961 4.30290476043136 3.43218861185877 4.25748311823964 4.11873753901426 3.98947841516579 4.86021272045361 4.17389003133873 4.27393989488006 4.47037920120321 4.15155193002553 5.04786293549594 4.02159810005377 4.39407230623207 4.42151923913234 3.48725331849201 4.54199859684416 4.25097796291276 4.0941189106061 3.9274285819072 2.59979625578436 5.64858991649286 4.67865821570949 4.54155222776125 4.64420548228199 3.69084402609154 4.45854868482079 3.59084932441133 4.63253656182687 3.83110509497982 4.77688358014203 4.15672155169245 3.87511013726533 4.17450068315943 3.81794128603349 4.16861656449387 4.08800333111195 3.49534980656046 4.37025104546441 3.63936309198249 3.77500586887519 2.59979625578436 3.79793381884116 3.91582675044796 4.52347918480324 4.05873848980285 3.71368014863504 5.04210323566452 4.24992696834509 4.39220110365337 3.82908436506429 4.01337394767009 4.95122977159279 4.04286445161379 4.72781320183809 3.51666604241297 4.21539119434668 4.84100281666791 3.50842549389157 4.9628287731299 4.04816312576133 4.49082932183186 4.69610090170259 3.96708738574438 4.0656012116129 4.26950254307669 4.17704803998855 4.83184095588576 4.37256202401622 4.64137502853661 3.52676127792897 4.47494668553088 3.95544129396137 4.08623548289939 3.75733231750362 4.88393627829548 4.1216265573102 4.83767662414104 4.23418702027811 5.16534488630477 3.98940681422073 4.24328468782932 5.78646877673312 3.57486033186742 4.2969138470963 4.04691236581746 4.16949153132675 5.13954473489732 4.63008169915425 4.56835540844979 4.0962268472372 3.85883507686872 4.68205550810011 3.56947755124733 4.42563555826861 4.32185540824269 2.59979625578436 5.08272369960407 2.59979625578436 5.14422813122038 4.43649994814711 4.20049541653747 4.60115349631999 4.09883801944939 5.14390487049502 2.59979625578436 3.76598655880324 5.20470772210388 4.24038596054262 4.5616652864865 3.45140772308329 3.72640000002685 4.20621382164469 3.25631718321301 4.45801125212273 3.79703594294614 4.20443824473383 4.14358576806397 3.86008212595198 4.70006508612449 2.59979625578436 3.93985863525357 4.09787479416886 4.86271587362593 3.85195295809741 4.10344866027651 3.22380152582246 4.79370339798468 4.45788236704312 5.26946919240333 3.93388340480447 3.91102118239626 3.92777041351893 4.61669516804453 5.25405346072749 4.50010161874625 4.18120554361419 3.95725259331698 4.60595126627464 4.72134678650095 4.19794633068509 3.87848045794075 4.02594597421259 4.40742994961095 3.14481839600152 4.36692166376586 4.28585390171517 4.51340299503785 4.54885939170051 4.39510987592348 5.43125103392474 4.0192437187537 3.26768129077464 4.49664318997785 3.66056050234826 5.53260901940399 3.7234396992591 2.59979625578436 5.06291694101455 2.59979625578436 4.48354647171975 3.4929316787057 3.44073658393479 3.72125575631646 4.19113732327965 3.67985052110231 3.77807859896217 3.50383966973202 4.75066151935982 3.52542129662251 4.53578552123766 3.83729976518375 4.24211915540633 3.99316513009854 3.90786300452943 3.63776513294116 3.12339831546568 3.90470660337683 3.52428154965526 4.51792375428807 4.29953123061593 5.30876459668075 3.86777619171094 3.72285975990381 3.48895088648259 4.4548796833218 4.79808129532899 4.42053461633901 6.09990502538972 4.56261187793849 4.87477229420321 4.86565765286465 4.47072825092785 4.61881912739662 4.46516625892496 4.702792359084 4.68761638866329 3.73451770752658 4.97293692702271 4.15495975836473 5.06900683665206 4.60273130965232 4.66092478254737 5.37089402776143 4.67168600202901 3.57229933299784 3.89363607006768 4.00673677425881 4.66386770279899 4.09277527820049 4.38397323191032 3.78379361415949 2.59979625578436 4.88297793990098 3.07216302101005 4.33456765593917 5.28487201829125 3.50086039765109 5.00672438848542 3.61979586901477 4.6122197143663 4.75297222286621 3.73100358925145 4.84768599800649 4.42628516779025 5.28862489214248 3.83744765303283 4.13891868504202 4.7832716365637 4.38184399215932 3.47284080734992 3.48022939644345 3.89746962509603 4.76643555321374 4.95728974101099 3.9617972396281 4.63175107834557 3.90412194324424 4.18376659517731 4.94682465960931 3.82924657268428 7.33026520267193 3.76236799639634 3.37057561147686 4.67227768416133 3.83802065190376 5.14723479710709 4.40294584547374 3.87074204950781 5.04129399128665 2.59979625578436 5.3090219465443 3.8819948567444 3.72925921589969 3.92228252569921 3.69415845135935 4.26288277232779 3.51372612606172 4.08602949628016 4.40103207344144 3.67046185959629 4.63549064566177 4.31183272621935 4.22404722437942 6.37502409894496 4.77306981848278 7.17795686199876 3.96475469383661 4.11907918817873 3.37410327500007 3.91122640800038 4.49877845988911 4.24743367010746 3.9303733531365 4.16008812385646 4.38443151589026 4.62801558041624 4.42991844169191 4.43001441737251 3.96073882320318 3.83292023859456 4.16172323709772 4.18973019858316 3.39551074369792 4.33787606331821 4.41974998799652 3.47030050271378 3.77143903312147 4.64886297003467 4.35941726342254 4.23961937963156 5.67228360688705 4.36958687822813 3.61372050619766 2.59979625578436 4.13004752809818 5.28036140335132 4.00100422223671 3.18881389019315 4.55719402336317 4.3210881251534 4.22065771998121 4.41101473448162 4.56514379325141 4.0826506391643 4.13320778816627 4.50025697803988 4.37477505853575 4.53127354319683 4.94107681681425 4.01563561930218 4.27799672230626 3.74402143797072 3.65975892763449 6.28821280614231 4.08773907697341 4.13595927769585 5.60945283464262 3.97414549722241 4.29754465443972 4.46762045722302 5.34274096772296 3.33659959047805 3.98727565610286 5.07723139479167 4.28443778548451 4.28557527185076 3.41619604011118 4.10408060422783 3.61641427842445 4.12808416109519 3.72313740150032 5.87030373764716 4.23682001680162 3.88534946764482 4.35037491039052 2.59979625578436 4.62297452227172 3.95292780955775 3.78906326114918 4.83890072987721 4.9044134552069 5.01839480739783 4.08372120898946 4.25794387672197 3.68818018210112 3.81448312725219 4.91612280841819 3.46894726186611 3.60066604531036 4.31566688152556 4.50170208308714 4.59162761082002 4.11126577366617 3.88623625463831 4.27613165774428 3.74273619582067 5.09072899566861 3.90720832049848 3.78528617484139 5.19819271635813 3.31429537738927 4.38670909921362 2.59979625578436 4.79699525488054 4.24072801918229 3.64429143936982 3.64472216679788 4.40394795081488 4.21480553750013 4.62986643830076 3.53794707022842 3.73153791628387 3.23274696978057 3.99925688339375 3.6888404671252 4.37609724038108 5.89155834433681 4.18224303474423 4.16251252866064 4.35160983996017 2.59979625578436 6.13945761563442 4.31591363686569 4.09667551541647 4.23964625906642 4.03180650564226 5.98321986967509 4.59682331837994 3.47486106856339 4.57565548536882 5.21631662540804 5.17955313297378 4.34408491439851 2.59979625578436 3.71664159246952 4.02594991451093 3.50978775222963 3.64182534636077 3.65586713919034 2.59979625578436 3.9701672858013 2.59979625578436 3.89214745174932 3.84534066932346 5.35642828054603 4.43248428602588 4.68086721264737 4.20940469259336 4.19487936508927 5.08776833302072 4.08771472087002 4.41480218225622 3.7341416335537 4.8806997409056 4.52070971416603 4.55736363885622 3.75568684208873 4.03174950304514 3.25006177786541 6.22009538543715 2.59979625578436 4.08875628188741 3.62643403330102 4.01562233808824 4.18507241187271 4.04450568037174 3.64077565931951 3.51826406352103 3.8602790392649 3.87399547710154 4.4522602295099 3.78119010223562 4.32604743448306 3.76245128849444 3.71233388196536 5.19505243567724 3.99217995109767 4.08258719077872 4.23866251735271 4.08003153873908 4.53764200448967 3.60435513579683 4.41979693699537 4.41188434840067 4.29703684562333 4.85152145157924 4.212949641487 4.16579770534861 4.16207225129035 2.59979625578436 4.31699294712869 5.43284111539091 5.64239440263809 2.59979625578436 4.17830683294313 4.14780567910108 3.72521322644438 4.72164518289613 4.81177198682862 3.84427316502624 3.21892146666363 3.48287750794055 4.55443210104046 4.04400100606133 3.70242088697536 4.93282257368283 3.6756084057258 4.55375400218098 3.43229267361625 3.6772290110141 4.62442291598567 3.9708815959315 3.86992880092686 4.27862501081541 5.44389978022656 4.06166130216564 3.82023768338981 4.46090180842214 4.24372142843069 4.22711414435838 5.09909668427272 3.65393620300245 3.38629528969851 4.51198681403741 4.28372591237757 4.83125126489165 3.63309973265521 5.64627713789513 5.07528808165383 4.29670670668745 4.37222253450174 3.1964791051938 6.0233738156607 4.75454482700421 4.26206279944081 5.08333886790613 3.57184811756203 5.61088024143791 3.76006514077978 3.82596030969513 5.46579150562301 4.92658697755194 5.33393428363026 3.63732703474947 4.57564465177958 4.30111401224888 4.9536085618613 4.13807543065542 3.28072078774946 4.68351807997182 4.64110352976492 4.12054939704212 4.03312855762679 5.00658218445347 4.42103521123223 4.68552810362809 3.42867474697291 4.04610633918772 4.19171885561126 3.98240590987691 3.63929620480223
Manes.04G076300.v6.1 10.7219017265173 7.32249559751276 7.51426856565727 6.80453257580731 5.6085264192457 10.9787472401575 8.33849488676178 7.7141170606108 6.4495695628101 5.99423962944399 9.66254511198738 7.38466494473487 7.92397775439999 6.31913199888128 5.15685066871865 11.0147348175818 8.38767665729817 8.8648683388461 6.21078111986838 7.03358567300489 11.574795309629 8.54844557311381 8.75065251688074 6.19929455742304 6.23623807334553 10.1512139425909 8.52897524451604 7.66415776333447 7.03935136676398 5.29569812969427 11.1352858159803 9.30295176328396 9.22954067011492 6.74264646836224 5.67043021224626 11.6180477737768 8.9246543858283 6.98760576204603 8.04548039016362 6.50224643566642 11.7013477164612 8.74667981287575 8.37956862396343 5.33890285395495 5.690568126103 11.416442259869 8.74595113992353 7.99559197117875 5.54243918697651 6.70522139625456 11.3175968907229 9.26966527809448 7.84825919700923 6.25754539275414 6.13573960900464 12.5368243221338 7.95263418928168 8.72123267441902 9.35149024196007 6.49323301229083 8.18845200171199 8.79476403535673 7.80438233021244 9.12798980519309 4.95107348026378 10.2128370580353 7.9106246871468 8.57649805992135 6.25574585702722 5.7242859066281 11.6925531926133 9.36630159497892 6.9253121242156 7.5810889929747 8.20738005353302 12.7342999104614 9.28565181057737 7.78605829797111 6.49292029389649 5.46666915967192 9.94095085458669 8.82470265123991 7.4190608676944 6.50661707327662 4.67896024049718 9.03631674975496 6.4617841590361 6.62033691965294 6.02643810539227 5.83820109146678 10.4625209039639 8.62873359593797 9.07500395110984 7.78020827389379 8.67110677821872 5.77186189277532 10.285976697217 8.16382970980138 8.79850860690148 6.69678290355749 6.09385668443847 11.5306199100214 8.78450716437773 8.37775567534488 9.36117495070679 6.60010683237556 11.487226033415 8.13517992765573 7.54385492155726 5.69139316155131 7.75001834225097 11.2914352523101 8.11641690932302 6.46704548013001 9.24303158571866 7.30718187259394 12.8469243219664 8.88586426149254 8.5714105903809 6.84336778794079 6.50629794957911 11.5771259584472 7.79169359233949 6.48511448352424 6.90495582507621 6.50793130784664 10.2690888032099 8.89703293465805 6.73921799986439 7.18009389127884 5.34455105191449 12.6204764655034 8.30020644680885 8.62592892790964 5.92156345125438 6.4672528834937 12.9873149219311 9.29429280983574 9.23420913148289 6.70839446222288 5.55163634610951 13.669402712191 8.91557326972985 9.25312356570028 4.77329747052553 4.92344903699523 11.9414422916633 8.71243045868609 9.23933311219497 7.80332022730971 6.30015609286005 12.9004850682876 9.16903898193164 9.42171366444681 6.33860205731736 6.44353812896146 11.7918486701622 9.12016680892677 8.49074296590074 6.60289312679171 6.77407471038507 11.2560687960302 8.36336549364102 8.32688418412238 5.53769944004679 6.14190912169194 11.5937412059639 8.32564787397889 10.2481965870874 5.7240877297674 6.58435385689581 12.0582744913721 7.48594877407575 8.84925002054342 6.40023400602018 5.16387975668221 10.6259804339906 8.53239759826354 7.56115938252493 2.59979625578436 4.28981932819686 11.2087282355915 9.48883436612569 7.95922613888862 5.48358777781422 6.34711061891892 12.1192708508378 7.31886175040863 6.22053561928217 5.79671919070823 4.23146999357207 8.2661611231245 11.6436860184911 7.62211095812979 9.01216350264332 6.6480507284315 6.04584455997317 12.973774829647 8.88839743578659 9.30844288656833 7.09446617221129 6.57345338136901 12.9952508286716 8.9377533107411 9.23786874450002 7.06778227355677 6.45755797118609 12.7676417174982 7.44539287875479 8.7980317538685 6.36974483807244 6.26076323682496 12.6355536935625 8.42522473784728 7.79114983292531 6.53160417347109 5.89626718147904 12.2721851571033 9.60769000965667 7.93114834825044 6.75591540231179 5.76427125439167 11.6444935875978 8.13078080828601 9.74189060861582 7.1396039443359 9.16210946510068 12.7370315369169 9.80348533492969 8.52854361767764 6.59136097169775 6.69258754382021 11.6631740559999 7.90497715093607 9.07732224247455 5.88992443168642 5.63272385031756 13.0086573372151 6.94036564600654 9.32257386539501 6.35102957865617 7.28190287272537 12.4526629702956 8.59079016453711 8.98698923782984 5.92677095196971 6.05631766701666 12.2092743149706 8.16956664826322 8.8195301428307 6.80509943469286 6.76602369510355 12.1138004336047 8.34140825204209 8.22788594995688 7.01172327109306 9.95163522367106 11.3120597585063 8.08637222002126 9.21265951270262 6.20587027715209 6.10534943035817 12.0490720611242 6.99165325270063 8.50264501181882 6.21269856827147 6.80196150334185 12.9750621320807 8.41150995654339 9.53495111047109 6.25555122528087 5.71079671356271 11.50568301593 8.91876892522162 8.12278182997118 5.92627219755733 5.81763127074841 10.8574962802482 12.6054613695629 8.11261220877952 9.1632017194461 7.30940509261358 6.21482692521634 13.0698355869293 7.97987047920302 8.64894785763669 7.60157018851079 6.82411235187474 12.3984302580703 9.29472209671236 9.31867704010565 6.72917162246035 7.12157807698435 12.7250915881165 8.4340191922354 9.04796519423859 7.99697881858043 7.47920514007433 12.624892615398 7.78240287286335 9.75997151704776 7.78472180044108 5.64500217333521 11.9518024758765 8.03161357350133 9.1094757503075 7.94210137360927 7.02775530748004 11.2270958191893 9.30583617462285 9.50433886396439 7.67687554533737 6.54020830785715 12.9257056587274 9.38129046444896 8.1147861809465 6.31238098051163 6.16600698720135 12.6517674182895 8.99597956948532 8.85913915972815 7.38943362042142 6.69704315208812 11.4113202724171 7.83311928707896 8.02889726545521 6.72612372472025 6.11263530599593 13.1607264531607 9.50892640040687 8.64281574208386 7.77192826279883 9.65585577586246 13.0783154138885 9.40803847295676 9.68142954210305 7.96409646916121 7.50553443472516 11.8401524655771 8.78345056112423 8.53489354631858 9.14010469339511 6.42839630825867 12.1057375914512 8.58181015116204 8.94310632982379 7.15304960160703 6.24407748157924 12.379898087739 8.86442383339908 8.82618626998289 7.36095188491436 7.14952393945437 13.0009661942498 9.23223829874281 9.66225358618513 7.800834337014 6.770200804229 11.7800643062743 8.69701696518525 9.7639915554196 7.41869964012176 7.25182599795915 12.5768396152011 7.42296341993767 8.55105744071672 6.66642521302214 6.67454135910458 11.7872501953724 8.52378943398893 7.82217947306249 6.6067088057791 6.86252931313383 6.14558196958624 12.2843184687931 9.38303353202882 8.7462234302382 6.59796801730744 5.52712470010941 12.1117642319934 6.96311179890921 8.36294848768489 9.13485459840023 6.08339622311084 12.1260257292917 8.54581763041854 7.99607293939004 6.01787720590778 5.63631390277393 12.0231775046587 7.53818384742121 9.47422682129688 6.28434980816808 7.5972902559803 12.9039878957724 9.35907737447872 7.54798189502183 5.47496092362681 6.19104925128562 12.4881532845758 9.40371249281801 9.16145626458306 7.02317177020879 6.30909005107071 11.1161173200461 9.14777941211278 9.40318626165801 6.30040526795129 6.40602266846323 12.1142122439381 8.29183891995272 8.89839284529235 7.05465124658932 5.90355842427549 11.8654546504541 8.13034209382673 9.70566391346663 6.98809366927159 5.81762505408288 12.0561554420386 8.65235072486753 7.7639482164704 7.74329453761607 6.86260644684791 11.4795866023073 7.55036179728398 8.490467964229 6.2987457853981 6.93665394648164 12.2386382846677 9.01960510061034 8.94763533573554 6.30662130904938 5.98700000243242 13.23312054926 9.66809156466043 9.07197090298841 7.40727375523666 7.18583047917679 13.2994718227976 9.6815175875959 9.73809858680505 5.70714577911185 6.22964505640851 12.7249149983956 9.5608237572437 7.34917673997259 7.19759399701364 9.09753477551312 11.363422526876 9.54391041035461 8.17217846991026 6.62409737149678 6.34493216366888 12.4209483189284 9.05213738387483 8.63891577212675 6.96263853561774 4.72358469123705 12.8758880146076 7.49793901544057 9.69022393849864 5.94436534696273 5.90733180098696 11.812421650481 8.72491314846653 8.93990663812422 6.42984036382323 5.93888501296421 8.61884358778094 12.3722991201439 9.43581740220477 8.96637483639499 7.08010799685659 6.62564215501573 11.3242243537899 8.39138744777977 6.6282191469644 6.56711258981108 5.95489644623606 12.5056865111098 8.70480143922841 7.2409874046472 6.78791622302732 5.34352363085636 13.0729956709422 9.35995733710387 8.87881399582562 6.67949483277843 6.78530450382098 10.5543879259863 7.84559691005134 8.20371770922095 6.34444494403032 6.00502989617985 11.8687412836634 9.92131992930894 9.12477092544894 6.8736365345264 8.09961877920252 10.7931534446822 8.72842730580252 9.11203399559047 6.06799126869845 6.50977964275949 12.1466935616934 8.8502415066276 8.68528769356828 6.30668120568346 5.93820809987527 11.1488100975248 8.57391932718139 8.50257536819945 6.82950069862073 5.59091267523226 12.5542599660719 8.74094464078434 8.81949327335534 6.2621565097207 6.52522215008689 12.114531256332 9.14704472186851 9.3114426196333 6.52288887127274 6.20644635419751 11.5624992656536 9.92785649296687 9.08607224678888 6.17175938890886 6.61551484851198 12.6035607192275 9.65017963491091 8.87513102739486 6.51107978717199 5.87352256575767 12.8772146903485 7.88722366814203 8.937780083103 6.34494462676854 7.383108134642 11.3629649674352 8.33650010632741 8.80460533495212 7.0182938352144 6.39845652949369 10.8783656442423 8.90658694621691 8.87355112488099 6.66508519153126 6.08850805737842 11.7227122487343 8.66083306697723 8.68287318995643 6.46021768370671 4.8394929011967 10.1877551675663 9.70938516570971 8.36955773696552 7.0730981130013 5.96919873642063 12.3275071224852 9.24237147049969 8.89933551235803 6.71158792065402 6.35065537728036 8.66796921930395 11.3470647473988 7.94809248168597 8.69952107676256 7.17221453021385 5.23680592595026 11.6233082200527 8.89884427121275 8.37177633373051 6.35998904771656 6.2874761574291 11.08674897179 7.21627701058495 6.50056846968387 6.60714300802639 5.81030212747515 12.8162032366638 8.44499362591127 7.4063054119165 8.21409481347387 6.9912019486862 10.0303372775967 7.2730985663764 7.5782011380565 6.61661569243947 6.67033603900107 11.3192094907943 7.87695386513272 9.59420487312088 6.59995632680062 6.58725731597412 11.7001562834971 8.97213114740843 7.57357333637903 6.77409643216246 12.5129755172331 11.9734587624028 8.84049244314527 9.96534749527506 6.01269015282171 7.37798009995303 12.1554361182089 8.1391307747989 9.242302055011 7.10368056953936 7.07858401746051 11.9195347872872 9.27666913319999 8.27647234787903 8.0692148538517 8.18291044468519 11.7561350156058 8.53504197419818 8.12855850756661 6.82697043272383 8.22732613996144 9.94394898521472 8.07146235104378 9.19363174864687 6.80056871675432 6.72866327157554 6.78823103163483 9.8509922863035 7.09280674125153 6.73783965051815 8.73626089187742 13.0007028995909 8.98824207573635 9.92825327268652 6.72648628719031 6.09738726136907 12.6703083512275 9.34323334244561 10.3565011869102 6.97956647911476 5.84862853873041 12.6315999311398 8.6666149263959 8.04375373032583 7.84679009032426 5.01334275239571 9.83451713253483 7.73381741792171 8.24177057541739 6.76063584670231 5.51181217676927 12.6395106338338 8.38636223496158 9.78351382624937 6.86031258400467 6.33194083836987 10.2567890738506 8.80100954146946 7.22275869728796 6.51980616804266 5.62386529581391 8.40538532340194 11.6646854155755 7.92601650232632 9.26398094763404 6.76461938739937 4.88844715976164 12.587444380843 7.222942248977 8.62282126354593 5.87931965036938 6.83358688278726 9.52873865597774 6.50785094325968 8.64901060735438 5.09818566439816 5.08816261284104 12.0375815469315 8.34578696016352 8.71394986016606 6.48788672735077 6.92172830962748 11.5228663140405 8.72709228768824 9.13049783930721 6.34483731869818 8.66098774565974 11.9391949184881 8.06270359926056 8.35665282273628 9.3601719787229 5.82962615537149 12.4563888879396 9.37897056260308 9.42582365760177 7.23675488500172 7.49047848503946 13.3561666001354 8.67798904118943 7.21243670484913 7.12640818479971 7.8952471159034 11.9934803222439 8.77863005539571 9.22495649536324 7.19730036342305 6.98778431481506 12.2948538943635 9.00640466128113 9.21547224513739 6.69416834573927 6.95538674407942 12.5549668297295 8.11201196264423 9.23358039966801 5.94723943782389 6.12215961563597 11.7187789078408 9.05120372065456 9.59932147756646 5.86402989301862 6.29121781695111 11.6323431349841 8.7896637873971 7.22088944985475 6.54503200651143 6.82044441888578 12.1389816739556 8.25483134820537 8.41721362889406 5.10867691195136 6.27033332162218 12.1929289510499 7.63540534315408 10.4507215924283 5.7785065406393 5.40077598935837 12.7684132136377 9.14157071833998 8.33066639997957 6.30918676910601 5.31974335654359 12.5039151027791 7.8171705780428 8.71055944479403 3.75875412432602 4.87462196839541 12.1640167385505 7.92213312054838 8.31390873511797 6.91039087349822 6.33803429885993 11.8954676439358 8.14357680189635 7.82200844417043 5.78084695492041 6.3081325445195 7.9763207768377
Manes.04G076400.v6.1 4.17183998077708 4.67241184650992 5.03442959790717 4.11421039057105 4.68860213593706 4.41428615810265 4.42246246804532 4.71814051372388 4.10402458597672 4.47340940067335 4.10500416741509 4.38305320920226 4.63689952280015 4.22337503517072 4.03611831703282 3.92863505642227 4.5947637911355 5.40690247268181 3.91874843080912 5.10311888043911 4.15760632150098 4.25817351072512 5.1730195157107 4.61820662366216 4.82226503537114 3.96240462963678 5.2224007642369 3.64013835869225 4.41131441014984 4.98261801702587 3.9352190520913 4.41045270706301 5.06117445537185 4.01164725166596 4.62583666359672 3.95248016206554 5.1532840939105 5.75209066499259 4.74708467133602 4.01109846268407 3.67832315661216 3.97419662001755 5.35653514291054 4.99408348520247 4.67276001426509 4.91265431946632 4.5541244778177 4.19509937476731 4.9586921819139 4.80756036272267 4.40405180009568 5.12155500431724 6.10578559042432 5.06520792758685 5.11041720310227 3.9304637893889 4.46554451359562 5.23457856781314 4.00549615286874 4.76195585472609 5.47598109331524 4.5409051926022 4.77648826028955 2.59979625578436 4.59946320079734 4.07798381810461 4.51758399138999 3.88978140955266 4.43422888313979 3.88995473718565 4.4879102926475 4.86480820612981 4.75056757358527 5.36305375509599 2.59979625578436 4.33094898279442 4.38260299563123 4.88637873366677 4.63768944548833 4.07320987282206 5.05864169488596 4.3941112550299 4.77555460968363 4.70573458748037 4.8458800778298 4.81714248072594 4.89201191578799 4.18651008870356 4.15322480137276 4.74019883598161 4.24359201923796 4.51920321945192 4.61595442736067 4.37759601016739 2.59979625578436 4.45732658787401 5.30061239391301 4.2049777930969 5.72220952495777 4.31221933964166 4.71444805408611 5.11566951207597 4.55687116435612 5.37450485714979 5.89057866898297 4.8992222222035 4.70996264714697 4.25188458821288 3.99350601859101 4.45638386098243 4.82690265699621 4.29779849971509 4.03888464836082 4.60404684305732 2.59979625578436 2.59979625578436 5.17083421071523 4.61367710224825 4.32652932826383 3.98810965753994 4.70789112288558 5.48149110231819 4.51971342403433 4.83102442209592 4.97009266009787 5.39025830986545 3.64047583210619 3.80456736897007 3.9016924230135 4.2535313721841 3.61868305960293 4.18391418333489 4.75000423480257 4.8664537706073 2.59979625578436 4.96370796890135 4.64027177841435 4.55760378919149 4.8152637192013 4.55804437148016 3.87829270620676 5.07582507129386 4.24516889421789 5.17287333393459 4.38603892073925 4.64686276054402 4.05014881283576 4.62424430561964 5.79463428701909 5.63881424190592 5.09151756381241 4.67094392540866 4.74022833663193 5.32024714932814 3.98407844717818 4.27805878010965 4.80252932009538 3.7114232785212 4.77453364929519 4.35218963803036 5.14988477498699 4.12384333744695 3.87628243203352 5.43460612183138 5.07971725484963 4.54266563280924 4.40884519426515 4.28681519019814 2.59979625578436 4.45674259492893 4.89299981463158 4.84005574930628 4.80488400789421 4.86848184486899 4.77942489674835 4.40445798339019 3.83205261801493 4.00461700166348 5.15652411680857 2.59979625578436 4.32916512585398 4.68061816413026 4.23356743523471 4.88550828088642 4.70889602252985 4.57696992082063 4.99742039474156 4.20470827654308 5.43207906847106 4.46203059144538 4.34859828405034 5.11446539180978 4.80351238354733 3.9523181608922 5.37756931984194 4.59385459924251 4.39162222600149 4.75538704314659 4.76616874055254 5.67327413291154 4.04091581987876 5.03807502071601 4.9475604939166 4.25012848163437 5.56829704325481 4.84023062789303 5.4191308817365 4.624051315648 4.17024707973482 5.32075731732109 3.90388365739631 4.62892885745159 3.97514622575755 3.83831152048608 4.52063399082232 4.7833627374361 4.42655015037944 5.08545570826288 5.01452256136101 4.54377034797517 4.68761860360861 4.6683011171249 4.20090065972222 4.49899196875409 5.7570062742287 4.36717994840497 2.59979625578436 4.5959366869236 5.87583798697903 5.06330282274374 4.37379423760543 3.96110181010506 4.74890399981929 5.85486033580372 5.23756969928787 4.72181854927749 4.59514074163383 4.21473191618288 4.10898905095763 4.74502704957462 4.2292696822675 3.87599515681154 5.26481232994004 4.5324245749108 4.58006363993332 4.63541716919356 4.59109325246077 4.64368512533832 3.73996799412852 4.52725649979042 4.21943385983775 3.83651593829476 4.54199859684416 4.76019177566215 4.0941189106061 3.48593425868481 5.07827029939679 4.36023435280881 4.24514586755204 4.66556100766686 4.8473438692767 4.76175826503807 4.45854868482079 4.71096735848216 4.78946029906569 4.84945081703104 4.02331979791633 4.97059319187533 4.58939208014102 4.77518304873097 4.71120201445473 4.29189536698613 4.17047180380263 4.02691980130492 4.50987257685701 4.33338898678877 4.54203549639159 2.59979625578436 4.25161846552987 4.44959413416397 5.17191246009558 4.21556192289263 5.53770476722469 5.46600988950775 4.16400584633994 4.17450065722305 4.67147155883023 5.15355067941087 4.25457666883382 5.0918916145152 5.15872407048876 4.35439753859507 4.62563563064715 4.66383893345196 4.57509371326926 4.9628287731299 5.32121683038982 5.40257385970579 4.43156594691062 4.90487541258868 4.63793046757234 5.22971468893555 4.66299446025311 4.57380922416177 5.02990520567563 5.46947103200488 4.07463260101815 4.32920651283262 4.61117161795911 4.51137254672226 5.02714667586989 5.09314712596065 4.95463867269555 4.94367145120753 5.48089980182372 5.00203994210994 4.63298892531267 4.8246547429129 5.27296987799357 4.31184599183459 4.37878897494677 4.57522959498697 5.16291835047948 3.72774205775371 4.33553935447393 5.03112919099826 4.8029730067434 4.78946340526876 5.24417808738222 4.80036618448139 4.02996624860463 3.79637674302476 2.59979625578436 4.8384954585551 4.31189073045874 5.06930744799664 5.88381252066424 5.43963499261077 4.36348536507496 4.59696198718797 4.37543937757723 4.54807081784639 4.41060784788035 5.06871934849143 4.06243930981971 5.28603486467494 4.29856337630713 4.46783336864851 4.45238483169608 4.20412999609643 5.29887893382658 3.97016073246353 5.4455370498399 5.49495831088663 4.40834040911436 5.14566792873127 3.90494635897467 4.48139346327606 5.4406653908713 4.81459010940698 4.97115007178819 4.7327595099697 4.07510579644176 4.79370339798468 4.14852534814162 4.36574279650293 4.73557641967887 5.18552998075209 4.3522844964648 4.9252977729314 4.70860358452973 4.25504589024885 4.93465452696671 4.85290923224591 4.49257375705548 3.91493029247389 5.4825738601656 4.14299350746325 4.80396168069186 4.2955515528921 4.82462311551209 4.95768780614272 4.43581780240518 5.59498420078186 4.5007770576589 4.54508921510548 4.02112009448399 4.73537676432805 4.73410758352832 4.49664318997785 4.36631782428953 2.59979625578436 4.20279161521359 4.03287503074016 4.64331857616576 5.51904414819448 5.20089520254968 4.24659028910244 4.95737690074752 3.88470582115985 4.4598327384866 3.67985052110231 4.34224166347073 4.59258013745058 4.69585257795122 4.36983758403627 4.37183438362036 4.3654387363212 5.31504516677165 4.38064499079786 4.05092012482805 5.32305455312462 4.87988838936719 4.14690825064044 4.26509079117812 4.41508978927913 4.8579407437261 4.67721103811894 3.86777619171094 5.35186436261114 3.76297969803532 4.72632994286573 4.57391303216029 5.01401394957266 5.09618864858373 4.84843917579906 5.49134085205422 4.58537103009636 3.19993551182426 3.82574288094967 4.92075543208475 4.702792359084 4.56547778284764 4.11563452792778 5.4887854061013 5.22131947500438 4.33356641459377 4.90985745636989 5.64514023024105 4.86865144995611 4.79851670262775 4.80596115008333 4.61601645043879 4.3748792962885 4.66386770279899 4.60224779442935 5.46436875948183 4.40479134559428 6.67236900921845 4.53476030246293 4.99803089672085 5.46609950017088 5.45028151127316 4.17181234696047 4.69761813607275 4.424048749364 5.21646766922392 4.52830817133366 4.68535068498014 4.79114382170819 5.01367146175682 3.98869882373956 4.2602504023305 4.59998419156709 3.88681788509472 4.72604651567868 5.53676714702905 4.51988649858553 4.9023473028173 5.11954086604773 4.8508759310111 5.06435705838293 4.80697656952766 3.90412194324424 4.98130506703241 3.94776010391612 3.82924657268428 3.56431211964338 4.20472190009131 5.20234500041225 4.48091376342685 4.93064163953986 4.28344817242902 4.64458310507209 4.45379108847276 4.84713209048625 2.59979625578436 3.9077996289514 4.14712220237834 4.52595472502086 4.95232232106027 4.66142514605318 5.40655280370977 3.64953552764406 4.9604440276711 4.68570108919637 4.74578912021287 5.75686696844921 4.585886737021 2.59979625578436 4.30558666440505 4.66018302340382 4.17376676937537 4.46935682356672 4.76246493806515 4.69532872291545 4.74664085139489 4.69147330911743 4.24743367010746 4.77500646362266 4.52497554932234 4.32179414007666 5.76818083303319 5.09491590642452 4.8940851337858 4.81979493183129 4.62962576897799 4.54589820248288 4.18973019858316 4.84881126106794 4.94299995093032 4.41974998799652 5.15155101210255 4.46412656921837 4.59257025143361 4.35941726342254 4.73990501152206 4.30321931230429 5.54655948222845 5.29511139457509 3.56316175631973 4.21443763639494 4.07610262253957 4.24976322082461 5.11387925533886 4.20044154510195 4.8813849947124 5.71326977865712 3.78815434729946 4.82237481336827 4.94148752778155 4.32666897232479 5.50079442279076 5.21403552601553 4.86665826389569 4.16984419134157 4.48109892886722 5.08610678000589 3.91040234522286 5.09369933566851 3.83844866546774 4.16132324754283 5.53520674529417 4.50794081930454 5.39531250846087 3.92546566256828 4.34417810781001 4.85033146210882 4.32045571755676 4.92688647317652 4.36196570826451 4.47527978581881 5.02723659840121 4.04864246268307 4.40638878578712 4.52849288629916 4.39498629146805 3.82456533079323 4.59225445765278 4.32596008537443 5.27004740127951 4.35037491039052 4.74399541057762 4.57617864008008 4.51110840982021 4.41231140610649 4.00524347023842 4.49974384603744 5.27015129772252 4.08372120898946 4.43180377343544 4.79050584628903 4.39289283435705 4.42153250876669 4.20524691174011 4.56887147735133 4.42085596073655 4.27335854150532 4.34343362799709 3.89274358706688 5.44138483361498 4.74196741806627 4.39693347456666 4.51439758312452 4.57945277512587 4.2349604427065 4.5760298800761 3.60043099403342 4.50322722739814 3.82615027806396 4.69567495998156 5.22167403540487 4.20370800501662 4.94779133502397 4.18508702070755 3.77000473532773 4.62986643830076 4.68601799551878 5.46825988118294 4.95878175749743 5.33998131128604 4.79167983171676 4.55943888968146 5.83075610619719 4.07438240549939 5.0342469001687 4.43554688618662 2.59979625578436 3.62099745099714 3.77939498651549 3.839100201193 4.71209149389011 4.40521199775624 4.7465701141515 4.17096964746959 4.68015491913012 4.25060714661932 2.59979625578436 4.49555816718883 4.43780699304006 2.59979625578436 5.16663022182144 4.63047580036129 4.90743344855262 2.59979625578436 4.35903725830429 5.28639394104564 4.78054849595098 4.40711821045092 4.43918929946912 5.17384387661818 4.99552822400766 4.58481622711171 4.93879675638544 4.827279016179 3.95318370538038 5.2754454423841 5.23592175388433 4.11133455544258 4.93775403235419 4.54970444987771 4.23875623856873 4.03299919194712 4.2662781924963 5.09091006079235 4.24434165029672 4.34345226493752 2.59979625578436 4.51445717335122 5.16640622195084 4.85970413799031 4.26259405901147 4.46021666234516 4.49696253404644 4.78459327750404 4.56802282079859 4.95976847168253 5.69645061896891 4.74798738939542 5.37227539893846 4.12953993110064 4.83331514933353 3.42558272829161 4.17090098132727 5.33757009049401 4.35620215271239 4.70195386256364 4.42722006650871 4.80446250877255 4.55829083984529 4.59800608212317 4.54686307636248 4.49210420640252 4.48451869500717 5.36262153762122 4.37840394729619 2.59979625578436 4.65187316461291 2.59979625578436 3.19378284176863 2.59979625578436 4.79228556935476 4.36255775005225 4.46601374810829 5.14719561311967 4.58097857224781 4.91132918882594 4.9154445482326 4.29452509294461 5.11202788173625 4.45959692427382 4.51784539348913 5.3297885042513 5.07137521227475 5.77747152489978 2.59979625578436 4.73778274639387 3.36674922290519 4.18739966450359 6.08631039526819 4.18011297773721 4.84611828776606 4.64701717415956 4.87190881109418 4.59058572477961 3.33144589813899 4.57967475790835 4.84338711233038 4.92438738940303 5.53665704971681 5.05141002240059 3.97521768512073 4.11721293625924 4.32363645509041 4.24175702933032 3.8118110995591 4.35397056859398 4.57064361051425 4.84425912750676 4.2567115563102 4.94333254599059 4.80032809891362 4.92555269984293 4.17749285220669 5.61088024143791 4.44730540373266 5.16568977220234 4.9162033600905 5.01959022746431 4.47640799176202 4.33021982899641 4.34033702727277 4.83607417093965 4.24003780694579 5.01969229718629 4.91480881284053 4.75037316753336 4.80588664241734 4.56261969712345 5.43274089699216 4.8774297721518 4.63242856853778 5.03212776340602 4.25652890734218 5.13233388083045 3.65652674798494 4.26474552449985 4.26684033911307
Manes.04G076500.v6.1 9.03491815212908 9.57748762010037 9.65781291415568 8.17994246088097 9.42127193007943 8.25298806414397 8.99022211190526 9.9164517430371 9.21919300506861 9.72440233368845 8.58658574764133 7.77155338039062 8.87124011253078 8.64318293360712 9.21915174636465 8.75572142412299 8.54657987895475 9.24964727390077 9.20201424649521 10.0087440729675 7.48119774799095 7.01378842306622 9.41921454980793 7.2977198580537 9.17262422163949 9.59484251095899 8.45780759432925 9.5238463347522 9.13610581744297 10.5332440686506 8.78583258382884 7.7472092235279 9.40946641708497 8.97812210495229 10.0024455895249 9.15213809546782 8.46768062819668 10.4276312864115 9.70932791434359 8.46296398955146 8.16200957403059 7.66888670520516 8.35717330408135 8.20027850830766 9.00535893052558 8.64225808330101 9.02680147173065 10.1730467850221 9.75282857984572 9.5277006142637 8.18015839220889 8.93139890773094 8.89234826198421 8.88557295901411 9.95504997851823 7.98901967926181 8.50513763470051 10.049439188179 8.69842609682003 9.9354955106875 9.32877161746021 9.177653713697 10.9103659592537 8.60137837531184 10.5853495148765 7.86002006361299 8.38794588339997 8.64529726986423 7.84211590881447 8.60788192571562 7.95280931378164 8.32651312094875 9.65398731782397 9.59838232419386 8.43559336150032 8.32584413827602 8.11287225491127 8.97113588570051 8.99215080661245 10.1393259154788 8.93987223896876 8.91236199097402 10.6825709503493 9.17501676714531 11.3861106361712 9.1553748106895 8.85983777748008 9.57808028646032 8.50443319362477 8.92767189405462 8.31546615842316 9.11046430969063 9.68416066082655 9.58552059355603 10.1289644794825 7.99859365863301 10.6637342782077 9.70634204934043 9.57990526976731 8.80429599367181 10.4417381192306 9.48631537498849 9.06092910296688 10.0751857696581 9.30774024075087 8.90521049087249 10.4028708174323 9.26404453936861 10.5091859773331 10.7979432165125 9.78529601221947 9.87388832825186 8.34236463616783 11.4984707744906 10.0244127916378 9.46454604516106 9.96894706278247 9.05963574827705 10.9355859301381 9.75922122739359 10.196296972572 10.0469661976618 10.1462474814247 11.4439444016397 10.0577930931414 9.78831818988843 8.66976695514647 9.29441952831836 9.57353470287171 10.0695981463939 11.1915853005931 6.84219064187477 9.41483752214869 9.82941903833721 8.65072623366358 10.553351747353 7.58283413171037 9.78371106565278 10.284960420754 9.63203902655083 4.79358057506162 8.13871093514512 8.77395778537214 9.83910460814728 10.3042056643635 11.5237440093715 7.90882004209743 7.87025821017116 9.66208670164032 9.53608589110399 10.2138522203962 8.96635921209187 9.81311763985805 9.25242678115371 9.54075879359337 7.19790431011015 9.85493411180559 8.77713825557124 9.88017257775096 9.71860828812179 9.69944724377341 7.29300959468716 8.28353206141918 9.21174500009382 8.28077464593123 9.18547361175985 6.30223531651869 8.96710534733178 9.38557966253018 10.0311065075998 10.7071008758524 7.76214252509667 9.58953614279934 10.0993792028737 10.6851587393692 9.63978924469076 7.11588048535483 9.52418281667954 10.1552780431978 9.80122914784496 10.0883287583037 8.79249916805663 7.31591675222222 9.7684721934462 8.26595246155587 9.13989915112371 8.36374292593139 7.82519465842893 10.306713559011 8.50311921572599 10.3831508343238 9.61782932311457 6.62294498574154 8.0573771816808 8.9929642344349 8.65267001456072 9.71333154056409 6.35382747806418 8.93529610044113 11.3461574968285 9.59083868227575 9.96131603929521 8.79357384503976 8.47111763858052 9.38059643218459 9.33896027608533 10.358000702022 6.17777830712114 7.31373032639124 9.07127399558127 8.62837704710273 8.92741688475096 6.22857139427294 8.14299276317099 9.45219012630873 9.0262708887649 10.4348253901308 7.31009292833783 8.96152138408403 9.84836764183962 8.90723637654798 10.2771770332671 5.16569909325366 8.76814065204259 10.5804592479105 9.04097343296535 8.70788745406165 6.43265891372585 8.82273461602795 10.4925068769858 9.35079073366878 7.78018465569541 5.8848012480406 8.33384044452596 10.1757587009202 9.55786519942324 10.218112683936 9.32333990516338 10.3436264184497 10.135531741652 8.94229395296322 10.2207958497214 9.54180084654645 9.74034285630781 10.1833474096295 9.57008823666958 10.0713579616963 8.97132262337279 9.19930528465837 10.1536025787492 9.12626678145875 10.2120919247099 9.67807911755482 9.19570392494485 10.3758973851707 8.34116500722991 8.46449010523804 8.2900485627141 8.97606351636617 10.6465189668054 8.50160143418764 10.041166691971 9.08099665452985 9.67224574221626 11.6768889623253 9.21350880449352 10.1722902642716 9.38339867592186 9.09512166108444 9.65626622688655 10.0688227919667 10.5228687200819 10.0920415508207 8.97978036434788 10.535335934612 10.2292438255135 10.7888377474338 9.33913387672178 6.64811669210088 8.11261220877952 8.94429363811363 9.16617615664896 9.76984073786202 6.43113211579716 9.62649302761455 9.40785812184835 9.25531670959781 9.4603164267609 5.86193573659906 7.01241114316648 9.18099217565666 8.82410410398727 9.32961121903184 5.84813520142793 8.38121561725663 9.32084141963147 9.06188348638699 10.0234587452727 8.21942488456085 8.91059873443091 9.68919188570683 10.4809158711491 10.9272409818565 6.67522546703282 8.81131627675359 8.95167675544399 8.7962210177082 10.6121847647478 8.86352834455866 8.76876208752188 9.29100713631556 9.74384550305729 10.0505439663486 6.04172796302446 8.39109423379232 8.98450410905739 8.99436852071444 9.07564220473425 5.22431584381887 8.5410808645604 8.08245982745519 8.19815979653677 8.96769398040737 6.32684421448131 8.55606684066971 10.1946821270633 10.1936789444549 9.62393281865575 10.0607741901077 10.2053859050279 10.3357935560579 10.2640717036148 9.65585577586246 7.23114374728457 9.22597908590407 10.4666980459167 10.3084599765985 10.597510710015 8.50696881996437 9.27339248204594 10.1380971200315 9.89097698512195 10.3507585303934 6.94105754750941 8.60354252307236 9.28640433418185 9.08565004417309 10.0924447404764 6.80347184687944 10.2416394895645 9.81930656002082 9.94211489583111 10.3659769186646 6.38577416623351 8.76761398956064 9.67824511333387 8.86816689045365 8.58031273331704 9.45263563440152 7.78620852867187 9.61098088141257 8.66807021308973 9.3900400156076 6.69858185541408 8.16183299138128 9.7087921555776 8.75654870197698 9.47298427402554 7.12404904048949 8.57380558054693 10.2949974253689 9.33720740610866 9.78983844181136 10.412197214093 9.20213556214641 5.99753109865352 9.17754754401578 8.2699250680164 10.0621373545274 8.81688518060662 8.00137664345079 9.67967289571966 8.30525477134622 9.46676234030883 6.97819217661971 7.84230559833854 9.26832108263936 8.77468434553501 10.4889957611726 9.86741376790389 9.6991622797787 8.86578017886682 9.33840638958241 9.41048477598398 6.5845381402391 7.52820087327361 9.21284885337458 9.65885430143767 10.3896867834762 7.07777591865686 7.16003468753335 9.10195321363064 9.33529215262766 9.70301335186792 6.40761907440157 8.45945361347647 9.85426522961064 9.23802310712125 9.62002926093098 8.67922592248102 8.29796721193975 9.46052127625511 8.82538269974778 10.3036957648124 8.90544305296757 9.4225831546459 9.87355451694981 9.31682858784398 10.4553495493886 9.08701122847934 7.25443452806259 9.9889014010902 9.29571365312171 9.75443641830991 8.71202533669897 9.04218180713202 10.4957657971408 9.34794930205852 10.2576512375336 6.31871744842237 9.16307798259067 9.23844647601295 8.48916916602354 8.71340533973025 5.53578743337456 8.72434277823011 8.88471266551976 8.98720267929503 9.33587026348433 6.45488000192027 8.30490088301907 8.88440576798998 9.21639833840834 9.41476688679809 6.7237676044205 8.34244251375856 8.57502638021104 9.0324602205715 8.56451389316619 5.75549131533271 9.08351774463728 8.00472513249242 9.76576358721489 10.3210153807689 8.94791442111603 8.4413296352521 9.09698038857986 8.51727207946642 9.1355121288024 6.26861345345989 8.84997481618225 8.72556494602458 8.8401301398206 10.5308200192181 5.48535102701096 8.21548212413459 9.2201274907791 8.93491364540818 10.0941619862969 11.210234765914 8.38836173588354 9.93184667437292 9.95115533116026 8.6294747294549 9.73390323424126 8.03101481362249 8.5278887352758 13.4821228772245 9.91108289928621 9.89491811027122 8.97698301357539 8.61375993230041 10.2709151832089 8.55938501173384 10.4299734975449 8.13455524858021 9.00489401541589 9.73445737416274 10.8168325199239 11.4033503848448 9.59760443361576 7.98553953185513 9.62104904767145 9.09968572284769 7.41617941424396 8.7729616778501 8.13847104298699 9.19423012889523 8.37596519873405 9.43984633221054 4.5373060117903 5.98135256750394 7.55951820186575 6.83366206432389 9.34739316439201 8.10746660123011 6.99651157838664 9.13323150707927 8.84190789608886 10.0184385340525 9.49102196365521 7.45446093067635 10.1166824376127 9.55979716481105 10.3628246608018 7.09482512266202 8.40770732349951 9.55613541874073 8.82975591083802 9.83194683041898 8.60295183173181 8.80351399204629 10.0693533494564 8.49345854056595 10.0643702325957 6.23982247189718 8.71443659719949 8.40897154778819 9.70080624996709 9.25503538859009 8.45128332472813 7.57449801051545 8.41563151635382 8.42294785135388 9.33602895715327 7.51581807849407 8.53538752587625 9.25764837457271 8.81156399445661 9.04859457858943 9.13091822394208 7.88264110517587 10.0357746194225 9.05219606531591 8.53448309546174 9.86326380031114 8.24612258198685 9.88092361222301 9.02861070299389 9.96488111017174 9.74409293643978 8.53562056123629 9.97389944499477 8.77610127368624 10.7639935493096 8.48940461227435 6.69790543881216 9.45357776001799 8.82387272633602 10.06784886128 7.83907693552869 7.72832458782763 9.17407220519908 7.59009174784691 8.54673447575624 10.2020249666193 7.93935520639464 9.02632882595861 9.29220821978061 9.1893566317083 11.0893070064732 8.65453881855675 8.89884427121275 9.57341406005105 9.8440427048869 9.51828643424923 9.40112622606096 8.92146333975728 10.7679611519566 9.45068235346049 9.36017486216975 8.98401039772727 8.82201668397203 10.3267242091959 9.49547840337891 10.0369546424501 8.88191468133603 10.0110368769621 10.7301774281878 9.14129705105919 10.2879168591931 9.06852835324167 8.07945439098871 9.78519249045495 9.42235800071051 9.11717111550052 9.32715127063829 7.55427360302871 10.5101983161409 9.24999207474298 8.22049878836843 7.92594109989641 7.69870852607877 9.44817168070723 8.3627212519813 9.67587268138172 9.30137560991856 9.59794852591529 10.4723358681765 9.09171675317439 9.79628219316973 9.01639302966547 8.40183177879547 9.90993829951472 8.07538551667322 9.57802003184334 9.42906341995145 9.57465885613159 9.43237444751158 8.41267119839523 9.56877589687978 9.41354766396849 8.68759334095806 8.74557564421763 8.38244495851996 10.3104868937876 8.17512779861844 9.19219619628122 9.27433206374716 10.0536595597096 10.5546015439065 9.13893511057686 8.17709734081581 9.73920602422394 8.80721148891087 10.1924282198373 7.04991150410253 8.45484042382019 9.39310790934075 9.28683937491288 9.61813810015632 8.77223801541747 8.56812322807321 10.1524799729333 8.59795557224369 9.77478959789741 9.74982839049393 8.74677437998187 9.30563936575613 8.55809435384391 9.23127256922113 7.36464171503927 8.68380148125894 9.33478422450411 9.28361456214148 10.1105511403886 7.52901344548827 9.03604710799461 10.1761581422956 10.7266316453932 10.8367946388379 7.10478005092898 9.78494570594692 8.79893093664911 9.97171097030073 9.02631669920707 9.88016398093287 8.55457231762407 9.36840654781303 10.9764822011228 9.16227892739641 10.2234949732084 8.89281000628779 9.01239232892217 8.90180165613996 9.19911324219891 10.2031415509829 10.1132881370883 9.44977965870742 10.2711438375716 9.40924835902661 10.2717270634073 8.26516628276637 8.8850248291125 9.16388406560593 9.82147675645093 10.9701358269445 6.60588983659084 8.8422501460998 9.0583985963998 8.59066830187228 9.74423389039713 9.84397989320516 8.80589610771328 10.2711054749848 8.68786828396828 10.6628004565001 8.86966575807833 9.55702096802897 11.3276506751039 9.05010740110628 9.05131452132203 7.95598513653011 9.53816383163094 10.8113405945937 9.98933985422606 9.54980865291939 8.28506021133798 8.08916087233293 9.4761796191149 8.54017013399401 9.43647032257902 8.82965497538098 8.98222676914929 9.98298895415928 9.34955676200175 9.24084898713107 9.45088457403963 9.14471898486093 9.72899223474932 10.0277441605836 10.1780634277139 8.27077343382233 8.977865026331 10.0162494914213 9.11049535805567 8.69107246117841 9.36021188266984 8.66697572915756 9.15793913589914 10.7436112620666 10.0100040626276 8.76347370181845 8.73607161291757 8.85181430340762 9.39431056845411 10.8671223175186 9.44101206773728 8.97825990699003 10.0448000274049 9.81739963552241 10.5547206574181 8.5903853661229 7.76605170615044 9.36066652425232 9.41657574338113 10.6198094147729 9.26912417477312 8.01696710874882 9.72968795822804 9.28970439082909 9.17610900043808 7.71377932154595 8.64652810461949 9.97549664535058 8.90875115124979 10.4524568272875 8.40838130107749
Manes.04G076600.v6.1 2.59979625578436 2.59979625578436 2.59979625578436 2.59979625578436 2.59979625578436 2.59979625578436 2.59979625578436 2.59979625578436 2.59979625578436 2.59979625578436 2.59979625578436 2.59979625578436 2.59979625578436 2.59979625578436 2.59979625578436 2.59979625578436 2.59979625578436 4.25595750004627 2.59979625578436 2.59979625578436 3.2129912889402 2.59979625578436 2.59979625578436 2.59979625578436 2.59979625578436 2.59979625578436 2.59979625578436 3.79297901267061 2.59979625578436 2.59979625578436 2.59979625578436 2.59979625578436 2.59979625578436 2.59979625578436 2.59979625578436 2.59979625578436 2.59979625578436 3.21447733758373 2.59979625578436 2.59979625578436 2.59979625578436 2.59979625578436 2.59979625578436 2.59979625578436 2.59979625578436 2.59979625578436 2.59979625578436 3.38114915188791 2.59979625578436 2.59979625578436 2.59979625578436 2.59979625578436 3.34120921178698 3.06059267461742 2.59979625578436 2.59979625578436 2.59979625578436 3.32378826321993 2.59979625578436 2.59979625578436 2.59979625578436 2.59979625578436 3.5984555720394 2.59979625578436 2.59979625578436 2.59979625578436 2.59979625578436 2.59979625578436 2.59979625578436 2.59979625578436 2.59979625578436 2.59979625578436 2.59979625578436 2.59979625578436 2.59979625578436 2.59979625578436 2.59979625578436 3.24847608250363 2.59979625578436 2.59979625578436 2.59979625578436 2.59979625578436 3.17512532819144 2.59979625578436 2.59979625578436 2.59979625578436 2.59979625578436 2.59979625578436 2.59979625578436 2.59979625578436 2.59979625578436 2.59979625578436 3.32037428677871 2.59979625578436 2.59979625578436 2.59979625578436 3.49912752418334 2.59979625578436 3.85652012136787 2.59979625578436 2.59979625578436 3.10849398345359 2.59979625578436 2.59979625578436 2.59979625578436 2.59979625578436 3.06791173847519 3.00944776328652 3.18709662403514 2.59979625578436 2.59979625578436 2.59979625578436 2.59979625578436 2.59979625578436 2.59979625578436 2.59979625578436 3.34666675568901 2.59979625578436 3.72918033412724 2.59979625578436 2.59979625578436 3.35765264354746 3.30107830576528 3.3030517261556 3.03316965666899 2.59979625578436 2.59979625578436 2.59979625578436 2.59979625578436 2.59979625578436 3.19609879642221 2.59979625578436 3.0212344291614 3.0891275296357 2.59979625578436 2.59979625578436 2.59979625578436 2.59979625578436 3.48667118750462 2.59979625578436 2.59979625578436 2.59979625578436 3.25041757009826 2.59979625578436 2.59979625578436 2.59979625578436 2.59979625578436 2.59979625578436 3.07277416937966 2.59979625578436 2.59979625578436 2.59979625578436 2.59979625578436 3.58662713358507 2.59979625578436 2.59979625578436 3.3572885702161 2.59979625578436 3.07495913220232 2.59979625578436 2.59979625578436 2.59979625578436 2.59979625578436 2.59979625578436 2.59979625578436 2.59979625578436 2.59979625578436 3.07465554562221 2.59979625578436 2.59979625578436 2.59979625578436 2.59979625578436 2.59979625578436 3.39684887833031 2.59979625578436 2.59979625578436 3.16417745732558 2.59979625578436 3.08843871467039 2.59979625578436 2.59979625578436 2.59979625578436 2.59979625578436 2.59979625578436 2.59979625578436 2.59979625578436 2.59979625578436 2.59979625578436 3.14070663490831 2.59979625578436 2.59979625578436 3.21599979350751 2.59979625578436 2.59979625578436 3.47032695685986 2.59979625578436 2.59979625578436 2.59979625578436 2.59979625578436 3.59639004488498 2.59979625578436 2.59979625578436 2.59979625578436 2.59979625578436 2.59979625578436 2.59979625578436 2.59979625578436 3.22829425332205 2.59979625578436 2.59979625578436 2.59979625578436 3.11572183528983 2.59979625578436 3.27611731718091 3.04879652493302 2.59979625578436 2.59979625578436 2.59979625578436 2.59979625578436 2.59979625578436 2.59979625578436 2.59979625578436 2.59979625578436 2.59979625578436 3.63837469934118 2.59979625578436 2.59979625578436 2.59979625578436 2.59979625578436 3.14584555959347 2.59979625578436 2.59979625578436 2.59979625578436 2.59979625578436 3.35832488643014 2.59979625578436 2.59979625578436 2.59979625578436 2.59979625578436 3.14997929703986 2.59979625578436 2.59979625578436 3.0699466230511 3.73905338952055 3.43807603486059 2.59979625578436 2.59979625578436 2.59979625578436 2.59979625578436 2.59979625578436 2.59979625578436 2.59979625578436 2.59979625578436 3.08092639916607 3.18614183435273 2.59979625578436 2.59979625578436 2.59979625578436 2.59979625578436 3.17608306896042 2.59979625578436 2.59979625578436 3.61779196529466 2.59979625578436 3.07878727232066 2.59979625578436 2.59979625578436 3.40605524568637 2.59979625578436 2.59979625578436 2.59979625578436 2.59979625578436 3.36821729632826 3.12232509438277 2.59979625578436 2.59979625578436 2.59979625578436 2.59979625578436 2.59979625578436 2.59979625578436 3.09920040061693 2.59979625578436 2.59979625578436 2.59979625578436 2.59979625578436 3.02532496867072 3.32357789646735 2.59979625578436 2.59979625578436 3.26645129656096 2.59979625578436 3.25348081783336 2.59979625578436 2.59979625578436 2.59979625578436 2.59979625578436 2.59979625578436 2.59979625578436 3.18590979373873 2.59979625578436 3.61031590638691 2.59979625578436 2.59979625578436 2.59979625578436 3.16495280147876 2.59979625578436 2.59979625578436 2.59979625578436 2.59979625578436 2.59979625578436 2.59979625578436 2.59979625578436 3.02411260142883 2.59979625578436 2.59979625578436 2.59979625578436 2.59979625578436 2.59979625578436 2.59979625578436 2.59979625578436 2.59979625578436 2.59979625578436 3.41312046559163 2.59979625578436 2.59979625578436 3.63957982449181 2.59979625578436 2.59979625578436 3.20150989367274 2.59979625578436 3.38617171524093 2.59979625578436 2.59979625578436 2.59979625578436 2.59979625578436 3.52874432227956 2.59979625578436 2.59979625578436 2.59979625578436 2.59979625578436 3.36241783843061 2.59979625578436 2.59979625578436 2.59979625578436 2.59979625578436 2.59979625578436 2.59979625578436 2.59979625578436 2.59979625578436 2.59979625578436 2.59979625578436 2.59979625578436 2.59979625578436 2.59979625578436 2.59979625578436 3.08587502403935 2.59979625578436 2.59979625578436 3.37363417613735 2.59979625578436 3.40627964740502 2.59979625578436 2.59979625578436 2.59979625578436 2.59979625578436 3.0825107763154 2.59979625578436 2.59979625578436 2.59979625578436 2.59979625578436 3.45706014466126 2.59979625578436 2.59979625578436 2.59979625578436 2.59979625578436 2.59979625578436 2.59979625578436 2.59979625578436 2.59979625578436 2.59979625578436 2.59979625578436 3.37434341157556 2.59979625578436 2.59979625578436 2.59979625578436 3.13786835974162 2.59979625578436 2.59979625578436 2.59979625578436 2.59979625578436 2.59979625578436 2.59979625578436 2.59979625578436 2.59979625578436 3.15110900783788 2.59979625578436 3.06134786401126 2.96925739016971 2.59979625578436 2.59979625578436 2.59979625578436 3.14919715036927 2.59979625578436 2.59979625578436 3.16746079526105 3.14025367911579 3.47516363191189 2.59979625578436 2.59979625578436 2.59979625578436 2.59979625578436 2.59979625578436 2.59979625578436 2.59979625578436 2.59979625578436 2.59979625578436 4.03710504564736 2.59979625578436 3.13125931646859 2.59979625578436 2.59979625578436 3.77536998505502 2.59979625578436 2.59979625578436 3.48869614937631 2.59979625578436 4.40999870234295 2.59979625578436 2.59979625578436 2.59979625578436 2.59979625578436 3.04792100866332 2.59979625578436 2.59979625578436 2.59979625578436 2.59979625578436 3.08920714372086 3.15604534493096 2.59979625578436 3.26472095490408 3.30569620533089 2.59979625578436 2.59979625578436 2.59979625578436 2.59979625578436 3.01541759514865 2.59979625578436 2.59979625578436 2.59979625578436 3.0755768791799 2.59979625578436 2.59979625578436 2.59979625578436 2.59979625578436 3.13589593959261 2.59979625578436 2.59979625578436 2.59979625578436 2.59979625578436 2.59979625578436 2.59979625578436 2.59979625578436 2.59979625578436 2.59979625578436 3.25910669545783 3.19560163765469 3.1089290264677 2.59979625578436 2.59979625578436 3.17231317506197 2.59979625578436 2.59979625578436 2.59979625578436 2.59979625578436 2.59979625578436 2.59979625578436 2.59979625578436 2.59979625578436 2.59979625578436 2.59979625578436 2.59979625578436 2.59979625578436 3.13368629208698 2.59979625578436 2.59979625578436 2.59979625578436 2.59979625578436 3.23264526912839 2.59979625578436 2.59979625578436 2.59979625578436 3.09854109867356 3.37602505743054 2.59979625578436 2.59979625578436 3.2027230823485 3.08735284545691 2.59979625578436 2.59979625578436 2.59979625578436 2.59979625578436 2.59979625578436 2.59979625578436 2.59979625578436 2.59979625578436 2.59979625578436 2.59979625578436 3.10694865309437 2.59979625578436 2.59979625578436 3.32444621738729 2.59979625578436 3.32526864023558 2.59979625578436 2.59979625578436 2.59979625578436 2.59979625578436 3.44382243362458 2.59979625578436 2.59979625578436 2.59979625578436 2.59979625578436 3.03997188674666 2.59979625578436 3.15282698057601 2.59979625578436 2.59979625578436 3.0356971867682 2.59979625578436 2.59979625578436 2.59979625578436 2.59979625578436 2.59979625578436 2.59979625578436 2.59979625578436 2.59979625578436 2.59979625578436 2.59979625578436 2.59979625578436 2.59979625578436 2.59979625578436 2.59979625578436 3.63157338889014 2.59979625578436 2.59979625578436 3.17879938663296 2.59979625578436 3.10937730926642 2.59979625578436 2.59979625578436 2.59979625578436 2.59979625578436 3.20381007552223 2.59979625578436 2.59979625578436 2.59979625578436 2.59979625578436 3.00173983477685 2.59979625578436 2.59979625578436 2.59979625578436 2.59979625578436 2.59979625578436 3.0753039300318 2.59979625578436 2.59979625578436 2.59979625578436 2.59979625578436 2.59979625578436 2.59979625578436 2.59979625578436 2.59979625578436 2.59979625578436 3.10040922476677 2.59979625578436 2.59979625578436 2.59979625578436 2.59979625578436 3.3580901148347 2.59979625578436 2.59979625578436 2.59979625578436 2.59979625578436 2.59979625578436 2.59979625578436 2.59979625578436 2.59979625578436 2.59979625578436 2.59979625578436 2.59979625578436 2.59979625578436 2.59979625578436 2.59979625578436 2.59979625578436 2.59979625578436 2.59979625578436 2.59979625578436 2.59979625578436 2.59979625578436 3.3217847703779 2.59979625578436 2.59979625578436 2.59979625578436 2.59979625578436 2.59979625578436 2.59979625578436 2.59979625578436 2.59979625578436 3.32636466370826 2.59979625578436 2.59979625578436 2.59979625578436 3.14237529736743 3.49741060757558 2.59979625578436 2.59979625578436 2.59979625578436 2.59979625578436 2.59979625578436 2.59979625578436 2.59979625578436 3.17254904508025 2.59979625578436 2.59979625578436 2.59979625578436 2.59979625578436 2.59979625578436 2.59979625578436 2.59979625578436 2.59979625578436 2.59979625578436 2.59979625578436 2.59979625578436 2.59979625578436 2.59979625578436 2.59979625578436 2.59979625578436 2.59979625578436 2.59979625578436 2.59979625578436 2.59979625578436 2.59979625578436 2.59979625578436 2.59979625578436 2.59979625578436 2.59979625578436 2.59979625578436 2.59979625578436 2.59979625578436 2.59979625578436 2.59979625578436 2.59979625578436 2.59979625578436 2.59979625578436 2.59979625578436 2.59979625578436 2.59979625578436 2.59979625578436 2.59979625578436 2.59979625578436 2.59979625578436 2.59979625578436 3.64178627644869 2.59979625578436 3.51826406352103 2.59979625578436 2.59979625578436 2.59979625578436 2.59979625578436 3.26993010504482 2.59979625578436 2.59979625578436 2.59979625578436 2.59979625578436 2.59979625578436 2.59979625578436 2.59979625578436 2.59979625578436 2.59979625578436 3.18171305316302 2.59979625578436 2.59979625578436 2.59979625578436 3.08778501908917 3.4369702240479 2.59979625578436 2.59979625578436 2.59979625578436 2.59979625578436 2.59979625578436 2.59979625578436 2.59979625578436 2.59979625578436 2.59979625578436 2.59979625578436 2.59979625578436 2.59979625578436 3.46890406481015 2.59979625578436 3.48455101835497 2.59979625578436 2.59979625578436 2.59979625578436 3.08978059537946 2.59979625578436 2.59979625578436 2.59979625578436 2.59979625578436 2.59979625578436 3.2500535295445 2.59979625578436 2.59979625578436 2.59979625578436 2.59979625578436 3.06746869606695 2.59979625578436 2.59979625578436 2.59979625578436 2.59979625578436 3.15933397875847 2.59979625578436 2.59979625578436 2.59979625578436 2.59979625578436 2.59979625578436 2.59979625578436 2.59979625578436 3.3939317028683 2.59979625578436 3.12439282256448 2.59979625578436 2.59979625578436 3.1359058019152 2.59979625578436 2.59979625578436 2.59979625578436 2.59979625578436 2.59979625578436 2.59979625578436 3.08541878809132 2.59979625578436 2.59979625578436 2.59979625578436 2.59979625578436 2.59979625578436 2.59979625578436 2.59979625578436 2.59979625578436 2.59979625578436 2.59979625578436 2.59979625578436 2.59979625578436 2.59979625578436 2.59979625578436 2.59979625578436 2.59979625578436 2.59979625578436 2.59979625578436
Manes.04G076700.v6.1 3.53645259620206 4.12294770149171 3.63623345934343 3.33882252641644 4.10720742203115 2.59979625578436 3.55539340064342 3.72776375311705 3.23690244174881 2.59979625578436 3.05243133298284 3.22781498317095 3.62046441831223 2.59979625578436 3.41879698969261 3.1581819852139 2.59979625578436 4.25595750004627 3.54809303130482 3.52689480351742 3.2129912889402 2.59979625578436 3.64593111037093 3.21375796249481 3.36517982117798 2.59979625578436 3.7059866091091 2.59979625578436 2.59979625578436 3.95820998154749 3.56031851016587 3.2385184270877 4.06471720172665 3.43608939074294 2.59979625578436 2.59979625578436 4.37249907177763 3.21447733758373 3.91152548879852 3.9132953724768 2.59979625578436 2.59979625578436 4.19564579909757 3.76574463858324 3.19842031549437 2.59979625578436 3.52617709414591 2.59979625578436 4.2835147899628 3.53623203608649 2.59979625578436 4.08955849930752 4.71547422561687 3.86749335096064 3.79492487585658 2.59979625578436 4.61992648237932 4.29300832683271 3.24813913044745 3.78233420279048 2.59979625578436 3.13655648183482 3.31285807433133 2.59979625578436 3.15500955286225 3.14237346324655 3.57192143423125 3.88978140955266 3.84431852604002 2.59979625578436 2.59979625578436 3.99142230427817 4.59784073227263 2.59979625578436 2.59979625578436 3.28754744734438 3.12344627707087 4.43583352227287 3.29249169049875 3.91085719749663 3.77485557868279 3.23212901003371 3.58373104766204 3.11095649955553 3.30853211464194 3.66741940896117 5.1436396067752 3.06043028247974 3.5247063741118 3.64232470964442 2.59979625578436 3.67786292960522 3.82384178068171 3.30794006058808 2.59979625578436 4.23324891976019 3.58191857068951 3.32365439216886 3.98023533405754 2.59979625578436 2.59979625578436 2.59979625578436 3.31634635312898 4.05628727341345 2.59979625578436 2.59979625578436 3.06791173847519 3.30468717862715 2.59979625578436 3.12799011821841 2.59979625578436 2.59979625578436 2.59979625578436 3.55255446331805 2.59979625578436 2.59979625578436 2.59979625578436 4.65866846193553 3.17519681097436 4.96095197141075 3.43756941520291 2.59979625578436 3.58225755805724 2.59979625578436 4.09975139848074 2.59979625578436 2.59979625578436 2.59979625578436 2.59979625578436 2.59979625578436 2.59979625578436 2.59979625578436 4.00828936596798 2.59979625578436 2.59979625578436 2.59979625578436 2.59979625578436 3.08196755351891 3.32763914543774 2.59979625578436 2.59979625578436 2.59979625578436 3.25041757009826 4.15631920762621 3.31164659151673 2.59979625578436 3.16768203400873 3.6027521097885 5.17341756371083 2.59979625578436 3.41833297366157 2.59979625578436 2.59979625578436 4.83428981899648 3.98407844717818 3.07194257290571 4.06805322863222 2.59979625578436 3.41561414201033 3.11353869906184 3.17503269450207 2.59979625578436 3.13501077494869 4.17679452061502 3.16701331005524 3.33191960041971 2.59979625578436 2.59979625578436 2.59979625578436 3.31819734655646 3.41380625865222 2.59979625578436 3.85648531197691 4.61731754019625 3.47017978033751 2.59979625578436 2.59979625578436 4.29067483747483 3.6727640892179 2.59979625578436 3.40966077442767 2.59979625578436 2.59979625578436 4.44821029049616 3.52371301138035 3.13068999412181 3.16817936116962 3.76235768263894 5.5717713617609 2.59979625578436 3.44756539621456 5.04010467149915 2.59979625578436 2.59979625578436 4.95584317351392 3.00601590298794 2.59979625578436 2.59979625578436 4.1617835716966 4.17964818395358 4.04091581987876 3.61403047043039 2.59979625578436 3.67626005406393 4.41906452814217 4.75595678908921 3.41151332783018 2.59979625578436 4.04417016622125 4.59521349461473 4.30803670405607 3.32563966480586 2.59979625578436 3.65527557658377 2.59979625578436 4.8365144144952 3.45964190878352 2.59979625578436 2.59979625578436 3.33238703215835 2.59979625578436 3.27218266265049 2.59979625578436 3.69061479667926 3.63837469934118 3.16305146276653 2.59979625578436 2.59979625578436 2.59979625578436 3.67347537460116 3.63814347932449 2.59979625578436 2.59979625578436 4.93555061971203 3.77982693465879 2.59979625578436 2.59979625578436 3.43823763246653 2.59979625578436 3.80239036811738 3.5030039551816 3.60068947668391 3.0699466230511 3.97856062878914 2.59979625578436 3.13246240288098 3.17150791081674 2.59979625578436 3.33193592708876 3.25014544349024 2.59979625578436 2.59979625578436 2.59979625578436 3.92036524626451 3.42349936287459 3.32702834205485 2.59979625578436 2.59979625578436 2.59979625578436 3.40954712367928 2.59979625578436 3.55007708352618 2.59979625578436 4.25757853785971 3.07878727232066 3.48326144687435 3.06640245947418 2.59979625578436 4.05795574569588 2.59979625578436 3.6621909673965 2.59979625578436 2.59979625578436 3.62863518361895 3.25999495487418 3.41181455865871 3.69189906155576 2.59979625578436 2.59979625578436 3.37680082021844 2.59979625578436 3.13480110438984 3.16701465435691 2.59979625578436 2.59979625578436 3.02532496867072 2.59979625578436 2.59979625578436 2.59979625578436 3.41276326438424 3.41150002700353 2.59979625578436 3.56402233026117 2.59979625578436 3.13011628474653 2.59979625578436 3.79794415864301 2.59979625578436 3.18590979373873 3.58401163972517 2.59979625578436 4.62332069599525 3.27020841900006 2.59979625578436 3.16495280147876 3.45643796967227 2.59979625578436 2.59979625578436 2.59979625578436 2.59979625578436 3.88593967986865 2.59979625578436 3.02411260142883 2.59979625578436 4.42876271274902 3.24667302101243 3.98940681422073 2.59979625578436 2.59979625578436 2.59979625578436 3.76560242009159 3.64358731401363 3.41312046559163 2.59979625578436 3.56638868567901 3.41198659639537 3.57079195732032 2.59979625578436 3.44479857084641 2.59979625578436 2.59979625578436 3.67587378799259 2.59979625578436 2.59979625578436 3.06622404529752 4.15962808971803 3.9019430405112 4.20049541653747 2.59979625578436 3.09304328024829 3.14215221956444 2.59979625578436 3.34915287415242 2.59979625578436 3.40503430776885 4.44239666450262 3.0961917105276 3.06942971940629 2.59979625578436 3.6251123192678 3.71999682860615 3.45815815575599 2.59979625578436 2.59979625578436 3.17763575246582 3.43402610613476 4.04773018764002 3.06075262526231 3.91068472725389 4.19566382899606 3.40627964740502 3.5757082350106 3.22380152582246 2.59979625578436 3.34338385331662 3.0825107763154 3.84078515354222 2.59979625578436 3.38416193941179 3.16047819545527 3.55487327987091 3.12381515159364 4.5260874650991 2.59979625578436 3.66154325580684 2.59979625578436 4.39429274361324 3.800479234893 3.02689750774351 2.59979625578436 2.59979625578436 4.14141342123062 3.30161108955818 3.3195691347463 2.59979625578436 2.9813665940389 2.59979625578436 3.11932334026827 3.41425061787075 2.59979625578436 3.88545825039556 6.350357264757 3.45810852995427 2.59979625578436 2.59979625578436 2.59979625578436 4.18941028665684 4.27994527582194 3.19857785665936 2.59979625578436 3.83928738503629 3.14919715036927 4.54670517287729 2.59979625578436 2.59979625578436 2.59979625578436 3.22344610197473 2.59979625578436 3.84068801083756 2.59979625578436 3.27040979766199 5.27385764694643 3.12339831546568 3.75882958048046 2.59979625578436 3.69209890104218 3.57920802154271 2.59979625578436 3.34726718077738 2.59979625578436 2.59979625578436 4.10597484435016 2.59979625578436 2.59979625578436 2.59979625578436 3.50203005288194 3.63524919302644 4.62391710756955 2.59979625578436 2.59979625578436 3.11298070489525 4.39133100535195 3.81823602020398 3.03813347158508 2.59979625578436 2.59979625578436 2.59979625578436 3.55185685715032 3.76564883305679 2.59979625578436 3.89018211789661 3.39871373980224 3.78709556924625 2.59979625578436 2.59979625578436 3.60115846178119 2.59979625578436 2.59979625578436 2.59979625578436 3.0755768791799 2.59979625578436 4.16821875263883 3.47810055175345 3.69491287192682 3.13589593959261 2.59979625578436 3.50069880805217 3.61630722349436 3.07142817417063 2.59979625578436 4.48693271204573 4.50030546295362 3.62020523057581 2.59979625578436 2.59979625578436 4.11655064840421 4.07060484097967 3.1133240832199 4.22331116796919 3.29873799986109 2.59979625578436 3.13091120944092 3.01490231394773 3.10712921319811 2.59979625578436 2.59979625578436 3.04596543434785 2.59979625578436 3.83816916026001 3.14802037916805 2.59979625578436 3.76222763590683 3.76823708262145 2.59979625578436 2.59979625578436 2.59979625578436 2.59979625578436 3.0490669307664 2.59979625578436 3.11516147797062 4.11087732483544 3.96588386510295 4.84926939378564 2.59979625578436 2.59979625578436 3.44647907091879 3.28610162710445 4.6891631188841 3.57485221678413 2.59979625578436 2.59979625578436 2.59979625578436 2.59979625578436 2.59979625578436 3.12701290025836 2.59979625578436 2.59979625578436 3.59922678175207 2.59979625578436 2.59979625578436 3.11486485550114 3.3372256094953 4.35808557731145 2.59979625578436 3.13899408145671 2.59979625578436 4.14508041686593 3.56996809434794 2.59979625578436 3.16597009136717 2.59979625578436 3.3533297151516 3.65828750942002 2.59979625578436 2.59979625578436 2.59979625578436 3.4521137753102 3.56037036349483 3.58686561369776 2.59979625578436 2.59979625578436 3.16296043660998 3.08499272863383 3.36940304494811 2.59979625578436 2.59979625578436 4.25502041921217 4.54117446000424 2.59979625578436 2.59979625578436 2.59979625578436 3.89958109685791 4.6067047508699 2.59979625578436 2.59979625578436 3.41331573344294 3.62020516977015 3.31680275846176 2.59979625578436 2.59979625578436 2.59979625578436 2.59979625578436 3.91434876463301 2.59979625578436 3.2328387430116 3.11591032459858 2.59979625578436 3.39613763158741 2.59979625578436 3.07812638981679 3.21960951687133 3.13403103541172 3.82376518523901 3.0753039300318 2.59979625578436 4.2096558391962 3.44336746541449 4.99275009260951 4.74695519494453 4.14033327235733 4.70815161200263 3.74577657031403 5.43846308275631 6.24377142220469 4.71664011243283 4.14329864046354 4.25462243465365 5.06798166164618 3.88540911740735 4.08372120898946 4.65386298713517 3.23796702278507 5.07996564732572 3.55486197040881 2.59979625578436 4.42980311231387 2.59979625578436 4.50170208308714 4.29670125020053 3.89274358706688 4.1521039100773 3.66098315638991 3.74273619582067 3.12826845074903 5.2401143168163 3.78528617484139 3.16658854311766 5.71136428930565 4.88498330622259 4.0029296703631 2.59979625578436 3.45273288614406 3.76160045208017 3.99120443646554 5.59094516007918 3.28755938414103 2.59979625578436 4.09157308554448 4.63071302001044 4.48126031224167 3.99925688339375 2.59979625578436 4.7194848954839 4.21982858712614 2.59979625578436 4.56245318740377 4.51412868390663 2.59979625578436 2.59979625578436 3.20178576582288 4.01749385760493 5.36606373191259 5.47291254912977 2.59979625578436 4.26901880011362 3.66375643784274 2.59979625578436 2.59979625578436 2.59979625578436 3.51082790168131 2.59979625578436 2.59979625578436 5.64157477184737 3.86702542793998 4.33722006042985 4.06331070046321 2.59979625578436 6.01333792745828 4.40711821045092 4.86066273289861 3.57609868205969 3.64215591805989 5.20236288817359 3.91366803555386 3.51255789156111 4.71700595770107 3.31738323501506 4.2809668982371 3.58108019770772 2.59979625578436 2.59979625578436 2.59979625578436 4.09738001091924 4.33270486205612 2.59979625578436 3.25006177786541 3.41695097319566 6.50185653103526 2.59979625578436 3.93823011671863 4.16858662689226 5.2522430857396 3.3444210447866 4.41892463125046 5.03820607610841 4.56802282079859 4.29415814266429 3.31627055002502 5.24850491106351 3.79945367798143 3.76245128849444 3.51541122184949 2.59979625578436 5.67372001310884 6.07639115799889 4.17518409601352 3.66840322173884 2.59979625578436 4.9308349115316 3.01265836496538 6.17819363257851 4.75516647874659 2.59979625578436 4.62272378579178 4.45937492310191 4.37840394729619 2.59979625578436 2.59979625578436 2.59979625578436 3.76430622490982 4.79587404593374 3.5405384840355 2.59979625578436 4.82190256382986 5.55452184295395 3.73144554285709 2.59979625578436 2.59979625578436 4.47137036186201 6.03707475208811 3.50657944241829 3.78624797388969 2.59979625578436 3.77317512885647 4.42590945521725 3.76185652348974 3.37029531578803 2.59979625578436 3.10048140825537 5.12381524824965 4.27862501081541 3.23503948447659 2.59979625578436 3.47524811535511 3.6282151163956 3.1198917268211 5.12369013916266 2.59979625578436 3.77222361095045 3.93122938721556 3.95359024936194 3.41348554194456 2.59979625578436 3.91632379626202 3.24895042512516 3.3795575152963 3.68792152061727 3.70954315675184 4.72874912504652 3.12439282256448 4.94333254599059 4.80032809891362 3.1359058019152 3.81637726989775 2.59979625578436 3.88894099533287 3.72442824282283 2.59979625578436 3.40738645349279 3.43325699342525 3.78979541414061 2.59979625578436 3.67780851228293 4.82057192202291 4.01419061054609 4.42042900114239 3.22438648604129 2.59979625578436 3.35595282582116 5.07717136891515 2.59979625578436 3.61796802068616 2.59979625578436 3.75692974839097 3.34529463786093 3.42544384608713 3.98240590987691 3.34260516870939
Manes.04G076800.v6.1 3.90304917696163 2.59979625578436 5.10687308612272 5.91380039585938 5.16366040115854 3.92229343905412 5.12839658268854 5.51170086558347 6.56440710314767 5.93334235467908 3.91704324311539 3.75305814511114 5.67067024863971 5.01313701025272 5.38705403403728 4.35337414043257 5.72679839543229 4.58180910017937 4.06282315022221 3.89014654444277 3.46069714102254 5.14271162331424 6.05549100577176 4.75059156813578 5.58607989826556 3.58052694302842 5.39653416694915 5.53727055009984 5.52819649414464 5.65029971201889 3.56031851016587 5.77962071456381 5.76094652727396 5.13617398640887 5.53817665183475 3.39941693038722 4.29851119465621 5.37157767359672 4.05492540605776 5.31852371533803 3.23201493111793 5.1704016271266 5.07015658347287 6.88745203466361 5.93749009822667 4.12900872040676 4.23189972093903 5.40012955194335 3.6503607964152 4.38886036418827 3.82252618082839 4.77987616627818 4.51002705003182 4.187023456859 5.11041720310227 3.55678748547211 4.95911991645178 5.20356673048493 5.7145097619235 5.06245572404618 4.25893962351384 4.84137331465453 5.31895896678369 5.50880681331723 5.65766820205921 2.59979625578436 4.85581315915023 5.12476906581649 4.59688339934459 4.90143364489576 3.45118233955962 5.07638081173459 3.13708551334606 4.68113159220027 5.95817866039323 3.93968309198113 4.10954521212555 5.51071056586528 4.09571182980549 4.14619454260098 4.22120669152832 4.63486588104634 4.53869970339601 5.22048592803693 4.37894535409083 2.59979625578436 2.59979625578436 3.9389760881058 4.36857795049092 4.24835486954107 3.24973940342139 4.32483833915253 5.25478543247144 5.18774046409699 2.59979625578436 3.17011221737183 4.15790766847078 5.85096286227203 6.05616317256212 5.53330863306316 5.69843523857779 4.60409581369442 5.21264484989265 5.96855237881075 5.12862405186618 6.90666871465219 4.67190547481083 4.91135490643205 5.97674612572034 5.25849228638982 5.4661059108477 4.13435387273992 5.42017636905629 5.37123592477877 5.67228931414433 5.35993996502078 2.59979625578436 5.30908255088038 7.51509192078951 6.21438414053417 5.64182982853383 4.84904362382077 5.28300314496643 6.33486260288844 3.92799606076212 5.51889310095958 4.3351205216289 6.54644000911192 6.58847431053689 5.05349247926923 7.21368568410898 2.59979625578436 4.80756834486053 5.60544752648985 2.59979625578436 6.28093137468687 3.68169216283373 4.68548560987921 5.7332229427369 4.83114315265582 5.15578343528024 4.372193448981 5.32361199417526 6.94010873871929 2.59979625578436 3.44853243386928 3.57130530482096 4.50488282381515 6.31059795149162 4.9128248976036 5.04700474922504 3.41194443992594 4.69822711634288 5.69934325692781 4.95487207143192 4.33085509067422 4.29714792276446 5.53725879830936 5.83964257648598 6.25021623588709 6.55097086105006 3.35770011063099 5.46615053319362 5.60505530421089 6.15802185688124 6.8313146873831 2.59979625578436 5.47352036431078 2.59979625578436 4.51014395427832 6.30439800978617 3.77348118255699 4.45104021527146 5.83359489326997 3.10734665489403 4.87149312755328 4.04177189388811 5.0338931611977 5.64398673592189 2.59979625578436 3.96904096430687 3.7452094486246 4.23356743523471 5.05936602123134 4.61562886949329 4.90656386457429 3.71588791228863 4.93086893829399 6.04185226765924 4.91708408835939 5.08839294747429 5.39674773325354 3.99373237159987 5.22885329939615 4.27217055541887 5.95056101478759 6.03017136052876 4.22577294325396 5.76825453788317 4.87944248630216 5.74880236981816 5.6328885428585 4.30388315148822 5.38813764041282 4.81147924616411 5.7966606704153 6.88511431009462 3.6721575975959 5.4692037455564 6.18873881768056 6.08233566356421 6.82860420087698 3.59001127490207 5.38446616790249 6.15771621595469 5.51740782648423 5.32329287345725 3.77406851515128 5.50633904346967 6.01769649461718 5.21297746315931 5.93383635739988 3.69624764149184 5.3320783844906 4.72673693816812 6.30446307579298 2.59979625578436 4.06306326958159 2.59979625578436 5.34558798381761 5.58385300218585 5.33129638857336 3.63022623727667 5.98990912484019 5.64298485239335 5.22934398520777 5.91239201855374 4.84520234234722 6.20682079556221 7.22207994145939 5.38991735429546 5.80748942892087 5.07760166901963 5.62041031760298 6.29111979796016 5.5105178124181 5.75166543808061 4.5741712524079 5.65744094987164 6.23904282817865 5.943492770858 6.65139847211236 4.77914187981639 5.98320892307409 6.44002845841125 4.97295993410752 5.07827029939679 4.27904251725738 6.27573073820294 6.4294889398608 6.81067239327319 6.8277250031536 4.53086956876037 5.98429087156655 5.71595898103784 5.41037511189612 6.9737447471975 4.46736409316153 5.69610400594046 6.11611597836447 4.67741493806548 6.12500656726048 4.78220285202025 6.62319583161659 6.70227133907447 5.8114939206066 4.41478158454209 2.59979625578436 4.25161846552987 5.69046110619641 5.73480408198859 5.97678823774036 6.60248950190392 4.47034325919424 6.52686422326012 5.51890150076673 6.06359471538798 7.15762983672298 3.70057965757866 5.30460789478725 5.31347903066989 5.94327410115392 7.53308953721775 4.59895008305527 6.53775432529125 6.81297074334804 5.0509558745489 6.298010125891 4.27461106639268 7.3801470605801 6.45795061967157 7.23234759155425 6.53958470908768 3.79594636549562 7.66014261631319 7.1355749858594 6.70244324515133 6.7792904336986 4.81199853843918 6.22608832353562 6.81567930146656 5.84950537420778 6.63562400372879 4.11375323641147 6.38097217576231 6.08685362174052 6.07131313152474 7.32854029192853 4.24261447689179 6.88543662993294 6.50958655525756 6.58871662626111 7.07144370416731 4.15890619339355 6.11888429390662 6.79541774902274 6.68660112178584 6.3930545405406 4.96701863914525 4.51320655967709 6.14321118470078 4.96607028869055 6.28297791613009 4.62017358534514 5.43404383360753 7.03900800347856 5.61515163676665 5.66865976379432 4.22470455400088 4.80649588290584 6.7196682025518 2.59979625578436 5.80190076607887 3.33517525269574 6.22144563560789 6.16249323818017 6.16527597700076 6.85979307268451 4.29401151045846 4.94129349227912 6.03014369782584 5.6985555708716 6.08475625930929 4.03795126405488 6.33373056618991 6.95035758164739 5.33678107421362 6.09556466838726 5.6894033767634 4.71269334962048 6.20633899472744 6.8611443738313 5.48240696262063 3.62245939251466 5.73173434255814 6.28723870838537 6.08779811142629 6.54984589208813 3.92777041351893 5.13693329597199 6.18554597021152 5.6961317337047 5.52922652959104 5.98908225859245 3.88662622344819 5.5865377094737 6.25787378102908 5.51167391858988 6.57328356313529 5.06192214395164 5.64124593507426 6.24922917992766 5.79055659345981 6.43313785601666 4.09741551169217 5.83590129702559 5.72433374095711 5.69886732503236 6.71444023498459 4.55091090840958 6.52783870303513 6.8664971313568 6.16644099572809 5.6534184461126 3.15110900783788 2.59979625578436 6.63460563327551 5.8942093806569 6.49355707459318 4.45994324232863 5.52295976805976 6.22512092881678 6.56000837117763 6.2633544673336 4.85382836719586 5.27493445677383 6.86428189797323 5.11976345773658 6.77524670394555 4.56434229320272 4.74164811909735 6.83289163680631 5.03565196054286 6.99330444968072 3.72294818891706 4.89929331342009 6.83447143997849 6.51767284093933 6.49061308948109 3.88651700217446 5.096784705555 6.77049178457664 5.82928152482531 6.70932401775597 5.85303142410521 5.75205261810888 8.09698217714337 5.61995552497774 6.10975681222873 4.00247137631365 6.67889724838629 6.70512610145146 5.37085359461956 6.4567363959695 4.24410101973327 5.92948071422443 6.50149172662455 6.38825814360697 7.31469058985494 3.89727676803837 6.14616968950625 7.17395935527986 6.57164810710533 7.25978400066081 4.7495482855772 5.93475304193794 5.91036221742585 6.17104300627054 5.96092237770421 4.44254480413046 6.31933324604024 7.36865994248607 6.48111908541068 6.85320204120007 4.48110040514073 6.17827773693813 6.76340388845687 5.06618710440123 6.46243057554514 4.01683575337199 5.97043127383695 6.26978070716209 5.86752945982006 5.90733180098696 4.26534081263718 5.61848115551124 6.00421663881881 4.88301240506072 6.31902443528857 4.46372394826348 4.6080507366938 6.20835862489035 5.51356705200659 6.26269085635199 6.72717786647301 4.16121752902877 5.57246040291837 3.56431211964338 5.64278249334055 6.96844460563842 4.83882305447477 5.80644953474127 4.47420313464366 5.71987721519809 5.49158620855269 3.73972313281026 2.59979625578436 6.24114000933084 5.43372591386275 4.67468137031772 5.30031617607179 6.03808775421054 6.29955210149238 6.04577721971168 6.22571881508604 5.28965920266997 4.48303823025138 7.37109364800502 5.89335906147458 7.1492855260788 4.30558666440505 4.92601858589701 5.53467558815045 5.74968337812789 7.13322446393483 3.1505585915272 4.47730382235401 6.07868506868016 5.95784975047746 5.88071701027172 4.88877538362465 4.96245941072923 6.72388498440317 5.23660570387393 6.66836066846133 4.35700291707143 5.13722123204093 6.46853882216514 5.41460432898351 6.58352453916364 4.33787606331821 4.92450424347401 6.40059104316986 5.59432927453077 6.60601795287859 3.70096640207623 4.93179620175581 6.27518681341698 5.72051606060833 7.56788281111677 3.76942079323259 6.23361786265929 5.56495431937684 5.42845215598141 7.31681498349664 2.59979625578436 6.35792745554705 6.69708040632885 6.28548241901415 7.16961788757868 5.10216597450871 5.74247729106366 6.91887492213549 5.84268361354951 6.31751105202407 4.61334310907414 6.55340502495183 6.18496642872782 5.68887916190342 5.89276659970668 5.1217606159659 5.46424782226804 6.16977061232003 5.63090294517595 4.39592860029635 4.16300874332527 4.4966419434539 4.94592055979213 6.28355983092501 5.85530078327299 4.27133060895352 5.34510199525235 6.13072004936776 5.28887677705015 6.27160670422765 4.2096558391962 4.67894918101518 5.66736850748207 5.30465896455789 4.98064204560741 4.75718686771069 3.8732461473292 4.74399541057762 6.70968547422472 4.19458532791909 6.67513494585563 4.46014204632433 3.66593204232818 3.77947284841511 6.63290529437525 6.69057437193945 4.10636971646571 5.20765709892589 3.55486197040881 5.31924655480604 6.27500892703118 2.59979625578436 3.42251220363524 6.43134989524865 5.08479142381335 4.5499871313522 2.59979625578436 4.58189895169732 5.09072899566861 5.75684431978247 6.53749541266571 3.71287232000139 6.1762430738079 6.28924441635303 5.77763793891358 3.54285352533004 3.78966341899362 6.82042515438553 5.52997894039256 4.01221320005555 4.62493721271462 3.83308018553565 4.63240443628094 5.24214731314339 5.17001700588889 6.19533301228452 3.49579071812971 4.15999498321874 3.69078090448107 4.18224303474423 5.21944081188779 4.16372169111882 5.45667075841334 4.14076546407845 5.43974036703389 5.73986072631136 5.05680807819051 6.15709830558473 5.51726073908606 5.8845135558229 7.12390947596816 3.58640791717732 6.48924824687045 3.41956127694051 3.70684774349347 4.98574003949392 4.30847730210854 6.87201723230661 5.44922377288502 6.83511290378496 4.42273388978312 4.28711904250441 5.02704720739341 2.59979625578436 5.70434164628162 6.63263690765821 3.79526355007221 6.59456736754893 5.17951015349496 4.58314626098633 4.51144773910168 3.60467421168305 5.5402573820081 4.41480218225622 6.56338612615032 3.29367264049087 4.12769007853809 6.270658859191 5.78025852980702 6.63775598038866 6.91635900557287 3.41695097319566 2.59979625578436 4.08875628188741 6.33090911106205 4.23798872064255 5.8632692446487 5.41386988540822 4.14910926872599 6.53982451681729 4.33342468169993 4.64790232663202 4.98010493279441 3.62972932026475 5.79193718478059 5.02687545196726 4.69215530649008 3.18764437601324 4.32546328164713 5.77208519785813 4.73873211184357 6.11632984692417 4.42722006650871 5.40833263382175 5.85738899769003 4.81019624745433 4.75516647874659 3.64703272649152 4.43484111888996 5.83638503662466 5.60837694367932 2.59979625578436 3.68852467857154 6.23808933028928 4.72044007819003 5.50035941480492 6.02152993197401 3.88257670646385 4.65625952631897 7.04283264419998 5.17911667561826 5.17197369244832 4.36019421405109 4.47137036186201 4.19808394818094 5.46892608406964 4.28796603573824 4.06664160506343 5.24733675815024 6.80112400699041 5.88830764880614 5.82334874288316 3.89949653170754 4.3118689623613 5.93062665834132 5.55167675646137 6.53835931801482 3.35379231418697 5.62511908783666 5.54475207151297 5.8296661244717 5.51039291943255 3.37365795353155 5.00556898226919 6.37116777751179 5.46264592373216 5.35495398021179 4.47424454751988 6.35725989818659 3.24895042512516 6.34923153226963 4.46098316442879 4.37222253450174 5.45591433021964 5.55457850329452 3.91655510433263 6.36820502478596 3.6545474172736 6.29509682155259 2.59979625578436 5.98307370042159 4.95825064108385 3.94602480720895 5.22741952990793 4.88769792321304 5.6312266429556 4.9188852210931 3.67780851228293 6.31570767775966 5.10420053875614 4.31525946771916 3.82188759393335 2.59979625578436 4.40459503321486 5.23489209510592 3.53635640865754 4.7262545983764 4.40972648856649 5.84338384925051 5.74529063217774 5.54538333030994 6.2803606709535 5.54403511282912
Manes.04G076900.v6.1 2.59979625578436 2.59979625578436 2.59979625578436 2.59979625578436 2.59979625578436 2.59979625578436 2.59979625578436 2.59979625578436 2.59979625578436 2.59979625578436 2.59979625578436 2.59979625578436 2.59979625578436 2.59979625578436 2.59979625578436 2.59979625578436 2.59979625578436 2.59979625578436 2.59979625578436 2.59979625578436 2.59979625578436 2.59979625578436 2.59979625578436 2.59979625578436 2.59979625578436 2.59979625578436 2.59979625578436 2.59979625578436 2.59979625578436 2.59979625578436 2.59979625578436 2.59979625578436 2.59979625578436 2.59979625578436 2.59979625578436 2.59979625578436 2.59979625578436 2.59979625578436 2.59979625578436 2.59979625578436 2.59979625578436 2.59979625578436 2.59979625578436 2.59979625578436 2.59979625578436 2.59979625578436 2.59979625578436 2.59979625578436 2.59979625578436 2.59979625578436 2.59979625578436 2.59979625578436 2.59979625578436 2.59979625578436 2.59979625578436 2.59979625578436 2.59979625578436 2.59979625578436 2.59979625578436 2.59979625578436 2.59979625578436 2.59979625578436 2.59979625578436 2.59979625578436 2.59979625578436 2.59979625578436 2.59979625578436 2.59979625578436 2.59979625578436 2.59979625578436 2.59979625578436 2.59979625578436 2.59979625578436 2.59979625578436 2.59979625578436 2.59979625578436 2.59979625578436 3.39101944330304 3.57044147755019 2.59979625578436 2.59979625578436 2.59979625578436 2.59979625578436 2.59979625578436 2.59979625578436 2.59979625578436 2.59979625578436 2.59979625578436 2.59979625578436 2.59979625578436 2.59979625578436 2.59979625578436 2.59979625578436 2.59979625578436 2.59979625578436 2.59979625578436 2.59979625578436 2.59979625578436 2.59979625578436 2.59979625578436 2.59979625578436 2.59979625578436 2.59979625578436 2.59979625578436 2.59979625578436 2.59979625578436 2.59979625578436 2.59979625578436 3.18709662403514 2.59979625578436 2.59979625578436 2.59979625578436 2.59979625578436 2.59979625578436 2.59979625578436 2.59979625578436 2.59979625578436 2.59979625578436 3.17519681097436 2.59979625578436 2.59979625578436 2.59979625578436 2.59979625578436 2.59979625578436 2.59979625578436 2.59979625578436 2.59979625578436 2.59979625578436 2.59979625578436 2.59979625578436 2.59979625578436 2.59979625578436 2.59979625578436 2.59979625578436 2.59979625578436 2.59979625578436 2.59979625578436 2.59979625578436 2.59979625578436 2.59979625578436 2.59979625578436 2.59979625578436 2.59979625578436 2.59979625578436 2.59979625578436 2.59979625578436 2.59979625578436 2.59979625578436 2.59979625578436 2.59979625578436 2.59979625578436 3.17781093920006 2.59979625578436 2.59979625578436 2.59979625578436 2.59979625578436 2.59979625578436 2.59979625578436 2.59979625578436 2.59979625578436 2.59979625578436 2.59979625578436 2.59979625578436 2.59979625578436 2.59979625578436 2.59979625578436 2.59979625578436 2.59979625578436 2.59979625578436 2.59979625578436 2.59979625578436 2.59979625578436 2.59979625578436 2.59979625578436 2.59979625578436 2.59979625578436 2.59979625578436 2.59979625578436 2.59979625578436 2.59979625578436 2.59979625578436 2.59979625578436 2.59979625578436 2.59979625578436 2.59979625578436 2.59979625578436 3.16817936116962 2.59979625578436 2.59979625578436 2.59979625578436 2.59979625578436 2.59979625578436 2.59979625578436 2.59979625578436 2.59979625578436 2.59979625578436 2.59979625578436 2.59979625578436 2.59979625578436 2.59979625578436 3.30082812140204 2.59979625578436 2.59979625578436 2.59979625578436 2.59979625578436 3.321338580523 2.59979625578436 2.59979625578436 2.59979625578436 2.59979625578436 2.59979625578436 3.11572183528983 2.59979625578436 2.59979625578436 2.59979625578436 2.59979625578436 2.59979625578436 2.59979625578436 2.59979625578436 2.59979625578436 2.59979625578436 2.59979625578436 2.59979625578436 2.59979625578436 2.59979625578436 2.59979625578436 2.59979625578436 2.59979625578436 2.59979625578436 2.9870565861914 2.59979625578436 2.59979625578436 2.59979625578436 2.59979625578436 2.59979625578436 2.59979625578436 2.59979625578436 2.59979625578436 2.59979625578436 2.59979625578436 2.59979625578436 2.59979625578436 2.59979625578436 2.59979625578436 2.59979625578436 2.59979625578436 2.59979625578436 2.59979625578436 2.59979625578436 2.59979625578436 2.59979625578436 2.59979625578436 2.59979625578436 2.59979625578436 2.59979625578436 2.59979625578436 2.59979625578436 2.59979625578436 2.59979625578436 2.59979625578436 2.59979625578436 2.59979625578436 2.59979625578436 2.59979625578436 2.59979625578436 2.59979625578436 2.59979625578436 2.59979625578436 2.59979625578436 2.59979625578436 2.59979625578436 2.59979625578436 2.59979625578436 2.59979625578436 2.59979625578436 2.59979625578436 2.59979625578436 2.59979625578436 2.59979625578436 2.59979625578436 2.59979625578436 2.59979625578436 2.59979625578436 2.59979625578436 2.59979625578436 3.02532496867072 2.59979625578436 2.59979625578436 2.59979625578436 3.07327005296684 2.59979625578436 2.59979625578436 2.59979625578436 2.59979625578436 3.13011628474653 2.59979625578436 2.59979625578436 2.59979625578436 2.59979625578436 2.59979625578436 2.59979625578436 2.59979625578436 2.59979625578436 2.59979625578436 2.59979625578436 2.59979625578436 2.59979625578436 2.59979625578436 2.59979625578436 2.59979625578436 2.59979625578436 2.59979625578436 2.59979625578436 2.59979625578436 2.59979625578436 2.59979625578436 2.59979625578436 2.59979625578436 2.59979625578436 2.59979625578436 2.59979625578436 2.59979625578436 2.59979625578436 2.59979625578436 2.59979625578436 2.59979625578436 2.59979625578436 2.59979625578436 2.59979625578436 2.59979625578436 2.59979625578436 2.59979625578436 2.59979625578436 2.59979625578436 2.59979625578436 2.59979625578436 2.59979625578436 2.59979625578436 2.59979625578436 2.59979625578436 3.14215221956444 2.59979625578436 2.59979625578436 2.59979625578436 2.59979625578436 2.59979625578436 2.59979625578436 2.59979625578436 2.59979625578436 2.59979625578436 2.59979625578436 2.59979625578436 2.59979625578436 2.59979625578436 3.4117013907922 2.59979625578436 2.59979625578436 3.06075262526231 2.59979625578436 2.59979625578436 2.59979625578436 2.59979625578436 2.59979625578436 2.59979625578436 2.59979625578436 2.59979625578436 2.59979625578436 2.59979625578436 2.59979625578436 2.59979625578436 2.59979625578436 2.59979625578436 2.59979625578436 2.59979625578436 2.59979625578436 2.59979625578436 2.59979625578436 2.59979625578436 2.59979625578436 2.59979625578436 2.59979625578436 2.59979625578436 2.59979625578436 2.59979625578436 2.59979625578436 2.59979625578436 2.59979625578436 2.59979625578436 2.59979625578436 2.59979625578436 2.59979625578436 2.59979625578436 2.59979625578436 2.59979625578436 2.59979625578436 2.59979625578436 2.59979625578436 2.59979625578436 2.59979625578436 2.59979625578436 2.59979625578436 2.59979625578436 2.59979625578436 2.59979625578436 2.59979625578436 2.59979625578436 3.47516363191189 2.59979625578436 2.59979625578436 2.59979625578436 2.59979625578436 2.59979625578436 2.59979625578436 2.59979625578436 2.59979625578436 2.59979625578436 2.59979625578436 2.59979625578436 2.59979625578436 2.59979625578436 2.59979625578436 2.59979625578436 2.59979625578436 2.59979625578436 2.59979625578436 2.59979625578436 2.59979625578436 3.05543704798616 2.59979625578436 2.59979625578436 2.59979625578436 3.04792100866332 2.59979625578436 2.59979625578436 2.59979625578436 2.59979625578436 2.59979625578436 2.59979625578436 2.59979625578436 2.59979625578436 3.10140652150073 2.59979625578436 3.14267566082531 2.59979625578436 2.59979625578436 3.18557612127935 2.59979625578436 2.59979625578436 2.59979625578436 2.59979625578436 2.59979625578436 2.59979625578436 2.59979625578436 2.59979625578436 2.59979625578436 2.59979625578436 2.59979625578436 3.02191542271198 2.59979625578436 2.59979625578436 2.59979625578436 2.59979625578436 2.59979625578436 2.59979625578436 2.59979625578436 2.59979625578436 2.59979625578436 2.59979625578436 2.59979625578436 2.59979625578436 2.59979625578436 2.59979625578436 3.01490231394773 2.59979625578436 2.59979625578436 2.59979625578436 2.59979625578436 2.59979625578436 2.59979625578436 2.59979625578436 2.59979625578436 2.59979625578436 2.59979625578436 2.59979625578436 2.59979625578436 2.59979625578436 2.59979625578436 3.0490669307664 2.59979625578436 2.59979625578436 2.59979625578436 2.59979625578436 2.59979625578436 2.59979625578436 2.59979625578436 2.59979625578436 2.59979625578436 2.59979625578436 2.59979625578436 2.59979625578436 2.59979625578436 2.59979625578436 2.59979625578436 2.59979625578436 2.59979625578436 2.59979625578436 2.59979625578436 2.59979625578436 2.59979625578436 3.11793268627682 2.59979625578436 2.59979625578436 2.59979625578436 2.59979625578436 2.59979625578436 2.59979625578436 2.59979625578436 2.59979625578436 2.59979625578436 2.59979625578436 2.59979625578436 2.59979625578436 2.59979625578436 2.59979625578436 2.59979625578436 2.59979625578436 2.59979625578436 3.0356971867682 2.59979625578436 2.59979625578436 2.59979625578436 2.59979625578436 2.59979625578436 2.59979625578436 2.59979625578436 2.59979625578436 2.59979625578436 2.59979625578436 2.59979625578436 2.59979625578436 2.59979625578436 2.59979625578436 2.59979625578436 2.59979625578436 2.59979625578436 2.59979625578436 2.59979625578436 2.59979625578436 2.59979625578436 2.59979625578436 2.59979625578436 2.59979625578436 2.59979625578436 2.59979625578436 2.59979625578436 2.59979625578436 2.59979625578436 2.59979625578436 2.59979625578436 2.59979625578436 2.59979625578436 2.59979625578436 2.59979625578436 3.0753039300318 2.59979625578436 2.59979625578436 2.59979625578436 2.59979625578436 3.25897829856142 2.59979625578436 2.59979625578436 2.59979625578436 2.59979625578436 2.59979625578436 2.59979625578436 2.59979625578436 2.59979625578436 2.59979625578436 2.59979625578436 2.59979625578436 2.59979625578436 2.59979625578436 2.59979625578436 2.59979625578436 2.59979625578436 2.59979625578436 2.59979625578436 2.59979625578436 3.04710913781508 2.59979625578436 2.59979625578436 2.59979625578436 2.59979625578436 2.59979625578436 2.59979625578436 2.59979625578436 2.59979625578436 2.59979625578436 2.59979625578436 2.59979625578436 2.59979625578436 2.59979625578436 2.59979625578436 2.59979625578436 2.59979625578436 2.59979625578436 2.59979625578436 2.59979625578436 2.59979625578436 2.59979625578436 2.59979625578436 2.59979625578436 2.59979625578436 2.59979625578436 2.59979625578436 2.59979625578436 2.59979625578436 2.59979625578436 2.59979625578436 2.59979625578436 2.59979625578436 2.59979625578436 2.59979625578436 2.59979625578436 3.21867299731733 2.59979625578436 2.59979625578436 2.59979625578436 2.59979625578436 2.59979625578436 2.59979625578436 2.59979625578436 2.59979625578436 2.59979625578436 2.59979625578436 2.59979625578436 2.59979625578436 2.59979625578436 2.59979625578436 2.59979625578436 2.59979625578436 2.59979625578436 2.59979625578436 2.59979625578436 2.59979625578436 2.59979625578436 2.59979625578436 2.59979625578436 3.3002224879288 2.59979625578436 2.59979625578436 2.59979625578436 2.59979625578436 2.59979625578436 2.59979625578436 2.59979625578436 2.59979625578436 2.59979625578436 2.59979625578436 2.59979625578436 2.59979625578436 2.59979625578436 2.59979625578436 2.59979625578436 2.59979625578436 2.59979625578436 2.59979625578436 2.59979625578436 2.59979625578436 2.59979625578436 2.59979625578436 2.59979625578436 2.59979625578436 2.59979625578436 2.59979625578436 2.59979625578436 2.59979625578436 2.59979625578436 2.59979625578436 2.59979625578436 2.59979625578436 3.65934735605141 2.59979625578436 2.59979625578436 2.59979625578436 2.59979625578436 2.59979625578436 2.59979625578436 2.59979625578436 2.59979625578436 2.59979625578436 2.59979625578436 2.59979625578436 2.59979625578436 2.59979625578436 2.59979625578436 2.59979625578436 2.59979625578436 2.59979625578436 2.59979625578436 2.59979625578436 2.59979625578436 2.59979625578436 2.59979625578436 2.59979625578436 3.76185652348974 2.59979625578436 2.59979625578436 2.59979625578436 2.59979625578436 2.59979625578436 2.59979625578436 2.59979625578436 2.59979625578436 2.59979625578436 2.59979625578436 2.59979625578436 2.59979625578436 2.59979625578436 2.59979625578436 2.59979625578436 2.59979625578436 2.59979625578436 2.59979625578436 2.59979625578436 2.59979625578436 3.09559387004943 2.59979625578436 2.59979625578436 3.33771173039697 2.59979625578436 2.59979625578436 2.59979625578436 2.59979625578436 2.59979625578436 2.59979625578436 2.59979625578436 2.59979625578436 2.59979625578436 2.59979625578436 2.59979625578436 2.59979625578436 2.59979625578436 2.59979625578436 2.59979625578436 2.59979625578436 2.59979625578436 2.59979625578436 2.59979625578436 2.59979625578436 2.59979625578436 2.59979625578436 2.59979625578436 2.59979625578436 2.59979625578436 2.59979625578436 2.59979625578436 2.59979625578436
```
